## Supplementary material for "Deep learning with implicit handling of tissue-specific phenomena predicts tumor DNA accessibility and immune activity": List of potential accessibility sites analyzed (part 36 of 74)

```
chr6:166040839-166041439(+)
chr6:166042295-166042895(+)
chr6:166043433-166044033(+)
chr6:166044026-166044626(+)
chr6:166045610-166046210(+)
chr6:166047444-166048044(+)
chr6:166047899-166048499(+)
chr6:166048694-166049294(+)
chr6:166049373-166049973(+)
chr6:166049790-166050390(+)
chr6:166050625-166051225(+)
chr6:166051075-166051675(+)
chr6:166052855-166053455(+)
chr6:166053818-166054418(+)
chr6:166054224-166054824(+)
chr6:166054734-166055334(+)
chr6:166055176-166055776(+)
chr6:166058007-166058607(+)
chr6:166059250-166059850(+)
chr6:166059893-166060493(+)
chr6:166060493-166061093(+)
chr6:166060923-166061523(+)
chr6:166061925-166062525(+)
chr6:166062480-166063080(+)
chr6:166063053-166063653(+)
chr6:166063590-166064190(+)
chr6:166064690-166065290(+)
chr6:166066490-166067090(+)
chr6:166066962-166067562(+)
chr6:166067819-166068419(+)
chr6:166068553-166069153(+)
chr6:166069066-166069666(+)
chr6:166069540-166070140(+)
chr6:166069945-166070545(+)
chr6:166070370-166070970(+)
chr6:166071210-166071810(+)
chr6:166071779-166072379(+)
chr6:166072197-166072797(+)
chr6:166073061-166073661(+)
chr6:166073832-166074432(+)
chr6:166074329-166074929(+)
chr6:166074795-166075395(+)
chr6:166075439-166076039(+)
chr6:166076124-166076724(+)
chr6:166076757-166077357(+)
chr6:166077180-166077780(+)
chr6:166077788-166078388(+)
chr6:166078431-166079031(+)
chr6:166079290-166079890(+)
chr6:166079971-166080571(+)
chr6:166081075-166081675(+)
chr6:166081730-166082330(+)
chr6:166082329-166082929(+)
chr6:166082730-166083330(+)
chr6:166083230-166083830(+)
chr6:166084749-166085349(+)
chr6:166087711-166088311(+)
chr6:166088482-166089082(+)
chr6:166090072-166090672(+)
chr6:166091901-166092501(+)
chr6:166092725-166093325(+)
chr6:166093570-166094170(+)
chr6:166094340-166094940(+)
chr6:166094758-166095358(+)
chr6:166097722-166098322(+)
chr6:166098756-166099356(+)
chr6:166099826-166100426(+)
chr6:166100377-166100977(+)
chr6:166100955-166101555(+)
chr6:166101360-166101960(+)
chr6:166102530-166103130(+)
chr6:166103082-166103682(+)
chr6:166103675-166104275(+)
chr6:166104362-166104962(+)
chr6:166104979-166105579(+)
chr6:166105639-166106239(+)
chr6:166107692-166108292(+)
chr6:166108673-166109273(+)
chr6:166109101-166109701(+)
chr6:166109577-166110177(+)
chr6:166110537-166111137(+)
chr6:166113390-166113990(+)
chr6:166114003-166114603(+)
chr6:166114407-166115007(+)
chr6:166115345-166115945(+)
chr6:166116040-166116640(+)
chr6:166116468-166117068(+)
chr6:166116885-166117485(+)
chr6:166117390-166117990(+)
chr6:166118220-166118820(+)
chr6:166119318-166119918(+)
chr6:166119790-166120390(+)
chr6:166120471-166121071(+)
chr6:166121038-166121638(+)
chr6:166121909-166122509(+)
chr6:166122660-166123260(+)
chr6:166123170-166123770(+)
chr6:166124146-166124746(+)
chr6:166124650-166125250(+)
chr6:166125466-166126066(+)
chr6:166126320-166126920(+)
chr6:166126770-166127370(+)
chr6:166127432-166128032(+)
chr6:166127870-166128470(+)
chr6:166128272-166128872(+)
chr6:166129068-166129668(+)
chr6:166129628-166130228(+)
chr6:166130259-166130859(+)
chr6:166130670-166131270(+)
chr6:166131165-166131765(+)
chr6:166131951-166132551(+)
chr6:166132505-166133105(+)
chr6:166133555-166134155(+)
chr6:166134030-166134630(+)
chr6:166134700-166135300(+)
chr6:166135409-166136009(+)
chr6:166136348-166136948(+)
chr6:166136930-166137530(+)
chr6:166137670-166138270(+)
chr6:166138582-166139182(+)
chr6:166139108-166139708(+)
chr6:166140052-166140652(+)
chr6:166140460-166141060(+)
chr6:166141575-166142175(+)
chr6:166142085-166142685(+)
chr6:166142692-166143292(+)
chr6:166143345-166143945(+)
chr6:166143860-166144460(+)
chr6:166144715-166145315(+)
chr6:166145390-166145990(+)
chr6:166146340-166146940(+)
chr6:166147290-166147890(+)
chr6:166148310-166148910(+)
chr6:166149050-166149650(+)
chr6:166149650-166150250(+)
chr6:166152180-166152780(+)
chr6:166153130-166153730(+)
chr6:166153750-166154350(+)
chr6:166155278-166155878(+)
chr6:166156947-166157547(+)
chr6:166157974-166158574(+)
chr6:166158905-166159505(+)
chr6:166159714-166160314(+)
chr6:166160910-166161510(+)
chr6:166161774-166162374(+)
chr6:166164080-166164680(+)
chr6:166164855-166165455(+)
chr6:166165756-166166356(+)
chr6:166167019-166167619(+)
chr6:166168970-166169570(+)
chr6:166169970-166170570(+)
chr6:166171890-166172490(+)
chr6:166173536-166174136(+)
chr6:166174210-166174810(+)
chr6:166175350-166175950(+)
chr6:166176198-166176798(+)
chr6:166177335-166177935(+)
chr6:166177910-166178510(+)
chr6:166179395-166179995(+)
chr6:166179846-166180446(+)
chr6:166180616-166181216(+)
chr6:166181966-166182566(+)
chr6:166182691-166183291(+)
chr6:166183300-166183900(+)
chr6:166183817-166184417(+)
chr6:166185046-166185646(+)
chr6:166186347-166186947(+)
chr6:166187160-166187760(+)
chr6:166188565-166189165(+)
chr6:166189197-166189797(+)
chr6:166190028-166190628(+)
chr6:166191053-166191653(+)
chr6:166194710-166195310(+)
chr6:166195545-166196145(+)
chr6:166196200-166196800(+)
chr6:166199813-166200413(+)
chr6:166200290-166200890(+)
chr6:166202085-166202685(+)
chr6:166203815-166204415(+)
chr6:166204630-166205230(+)
chr6:166205366-166205966(+)
chr6:166205890-166206490(+)
chr6:166206790-166207390(+)
chr6:166207508-166208108(+)
chr6:166208366-166208966(+)
chr6:166212381-166212981(+)
chr6:166213091-166213691(+)
chr6:166213716-166214316(+)
chr6:166214595-166215195(+)
chr6:166215333-166215933(+)
chr6:166215830-166216430(+)
chr6:166216693-166217293(+)
chr6:166217169-166217769(+)
chr6:166217783-166218383(+)
chr6:166218515-166219115(+)
chr6:166218986-166219586(+)
chr6:166219660-166220260(+)
chr6:166220624-166221224(+)
chr6:166221052-166221652(+)
chr6:166221620-166222220(+)
chr6:166222790-166223390(+)
chr6:166223331-166223931(+)
chr6:166224050-166224650(+)
chr6:166224470-166225070(+)
chr6:166224940-166225540(+)
chr6:166226224-166226824(+)
chr6:166228142-166228742(+)
chr6:166228905-166229505(+)
chr6:166229585-166230185(+)
chr6:166230045-166230645(+)
chr6:166230483-166231083(+)
chr6:166230930-166231530(+)
chr6:166231485-166232085(+)
chr6:166232803-166233403(+)
chr6:166233826-166234426(+)
chr6:166234337-166234937(+)
chr6:166235168-166235768(+)
chr6:166235879-166236479(+)
chr6:166237244-166237844(+)
chr6:166237890-166238490(+)
chr6:166238695-166239295(+)
chr6:166239096-166239696(+)
chr6:166239555-166240155(+)
chr6:166240244-166240844(+)
chr6:166241335-166241935(+)
chr6:166242414-166243014(+)
chr6:166243692-166244292(+)
chr6:166244168-166244768(+)
chr6:166245427-166246027(+)
chr6:166246786-166247386(+)
chr6:166247278-166247878(+)
chr6:166247968-166248568(+)
chr6:166248829-166249429(+)
chr6:166249370-166249970(+)
chr6:166249770-166250370(+)
chr6:166250690-166251290(+)
chr6:166251323-166251923(+)
chr6:166251738-166252338(+)
chr6:166253753-166254353(+)
chr6:166254316-166254916(+)
chr6:166254779-166255379(+)
chr6:166255746-166256346(+)
chr6:166256537-166257137(+)
chr6:166257089-166257689(+)
chr6:166257527-166258127(+)
chr6:166258309-166258909(+)
chr6:166258845-166259445(+)
chr6:166259693-166260293(+)
chr6:166260369-166260969(+)
chr6:166260857-166261457(+)
chr6:166261368-166261968(+)
chr6:166261899-166262499(+)
chr6:166262928-166263528(+)
chr6:166263770-166264370(+)
chr6:166264345-166264945(+)
chr6:166265434-166266034(+)
chr6:166266017-166266617(+)
chr6:166267624-166268224(+)
chr6:166268508-166269108(+)
chr6:166269221-166269821(+)
chr6:166269750-166270350(+)
chr6:166270701-166271301(+)
chr6:166271955-166272555(+)
chr6:166272551-166273151(+)
chr6:166273310-166273910(+)
chr6:166274130-166274730(+)
chr6:166274582-166275182(+)
chr6:166275160-166275760(+)
chr6:166275754-166276354(+)
chr6:166276340-166276940(+)
chr6:166277120-166277720(+)
chr6:166277670-166278270(+)
chr6:166278330-166278930(+)
chr6:166281445-166282045(+)
chr6:166283349-166283949(+)
chr6:166284116-166284716(+)
chr6:166285022-166285622(+)
chr6:166285739-166286339(+)
chr6:166286317-166286917(+)
chr6:166287366-166287966(+)
chr6:166289268-166289868(+)
chr6:166289976-166290576(+)
chr6:166290505-166291105(+)
chr6:166291168-166291768(+)
chr6:166291733-166292333(+)
chr6:166292240-166292840(+)
chr6:166292680-166293280(+)
chr6:166293570-166294170(+)
chr6:166294087-166294687(+)
chr6:166295163-166295763(+)
chr6:166296990-166297590(+)
chr6:166297599-166298199(+)
chr6:166298235-166298835(+)
chr6:166299608-166300208(+)
chr6:166300840-166301440(+)
chr6:166301270-166301870(+)
chr6:166301890-166302490(+)
chr6:166302999-166303599(+)
chr6:166303464-166304064(+)
chr6:166304298-166304898(+)
chr6:166304834-166305434(+)
chr6:166305578-166306178(+)
chr6:166305990-166306590(+)
chr6:166306900-166307500(+)
chr6:166307622-166308222(+)
chr6:166308895-166309495(+)
chr6:166310310-166310910(+)
chr6:166311147-166311747(+)
chr6:166311550-166312150(+)
chr6:166311971-166312571(+)
chr6:166313015-166313615(+)
chr6:166314240-166314840(+)
chr6:166314670-166315270(+)
chr6:166315475-166316075(+)
chr6:166318990-166319590(+)
chr6:166319530-166320130(+)
chr6:166320086-166320686(+)
chr6:166320550-166321150(+)
chr6:166321055-166321655(+)
chr6:166321610-166322210(+)
chr6:166322380-166322980(+)
chr6:166322964-166323564(+)
chr6:166323540-166324140(+)
chr6:166323994-166324594(+)
chr6:166324528-166325128(+)
chr6:166325030-166325630(+)
chr6:166325685-166326285(+)
chr6:166327018-166327618(+)
chr6:166327425-166328025(+)
chr6:166327835-166328435(+)
chr6:166328256-166328856(+)
chr6:166328906-166329506(+)
chr6:166329422-166330022(+)
chr6:166330150-166330750(+)
chr6:166330550-166331150(+)
chr6:166330967-166331567(+)
chr6:166332206-166332806(+)
chr6:166332950-166333550(+)
chr6:166334258-166334858(+)
chr6:166335033-166335633(+)
chr6:166335728-166336328(+)
chr6:166336653-166337253(+)
chr6:166337290-166337890(+)
chr6:166337954-166338554(+)
chr6:166338748-166339348(+)
chr6:166339697-166340297(+)
chr6:166340390-166340990(+)
chr6:166341342-166341942(+)
chr6:166342290-166342890(+)
chr6:166342990-166343590(+)
chr6:166343748-166344348(+)
chr6:166344450-166345050(+)
chr6:166345070-166345670(+)
chr6:166345760-166346360(+)
chr6:166346303-166346903(+)
chr6:166347222-166347822(+)
chr6:166348050-166348650(+)
chr6:166349050-166349650(+)
chr6:166349584-166350184(+)
chr6:166350270-166350870(+)
chr6:166350833-166351433(+)
chr6:166351382-166351982(+)
chr6:166352470-166353070(+)
chr6:166353051-166353651(+)
chr6:166353614-166354214(+)
chr6:166354199-166354799(+)
chr6:166354680-166355280(+)
chr6:166355350-166355950(+)
chr6:166355920-166356520(+)
chr6:166356764-166357364(+)
chr6:166357600-166358200(+)
chr6:166358151-166358751(+)
chr6:166358730-166359330(+)
chr6:166359450-166360050(+)
chr6:166360250-166360850(+)
chr6:166360945-166361545(+)
chr6:166361886-166362486(+)
chr6:166362549-166363149(+)
chr6:166363708-166364308(+)
chr6:166364178-166364778(+)
chr6:166364670-166365270(+)
chr6:166365389-166365989(+)
chr6:166365893-166366493(+)
chr6:166366570-166367170(+)
chr6:166367755-166368355(+)
chr6:166368240-166368840(+)
chr6:166368650-166369250(+)
chr6:166369410-166370010(+)
chr6:166370247-166370847(+)
chr6:166370850-166371450(+)
chr6:166371290-166371890(+)
chr6:166372271-166372871(+)
chr6:166372991-166373591(+)
chr6:166373886-166374486(+)
chr6:166374589-166375189(+)
chr6:166375833-166376433(+)
chr6:166376550-166377150(+)
chr6:166377313-166377913(+)
chr6:166378170-166378770(+)
chr6:166378660-166379260(+)
chr6:166379515-166380115(+)
chr6:166380470-166381070(+)
chr6:166381341-166381941(+)
chr6:166381882-166382482(+)
chr6:166382557-166383157(+)
chr6:166383226-166383826(+)
chr6:166384041-166384641(+)
chr6:166384611-166385211(+)
chr6:166385170-166385770(+)
chr6:166385665-166386265(+)
chr6:166386789-166387389(+)
chr6:166387562-166388162(+)
chr6:166388160-166388760(+)
chr6:166390077-166390677(+)
chr6:166390530-166391130(+)
chr6:166391270-166391870(+)
chr6:166391928-166392528(+)
chr6:166392386-166392986(+)
chr6:166394074-166394674(+)
chr6:166395334-166395934(+)
chr6:166395855-166396455(+)
chr6:166396453-166397053(+)
chr6:166397067-166397667(+)
chr6:166398156-166398756(+)
chr6:166398822-166399422(+)
chr6:166399258-166399858(+)
chr6:166399771-166400371(+)
chr6:166400399-166400999(+)
chr6:166400912-166401512(+)
chr6:166401388-166401988(+)
chr6:166402225-166402825(+)
chr6:166403550-166404150(+)
chr6:166404600-166405200(+)
chr6:166405520-166406120(+)
chr6:166407875-166408475(+)
chr6:166409340-166409940(+)
chr6:166410080-166410680(+)
chr6:166411820-166412420(+)
chr6:166412630-166413230(+)
chr6:166413120-166413720(+)
chr6:166413876-166414476(+)
chr6:166414717-166415317(+)
chr6:166415460-166416060(+)
chr6:166416246-166416846(+)
chr6:166416950-166417550(+)
chr6:166418092-166418692(+)
chr6:166418921-166419521(+)
chr6:166419389-166419989(+)
chr6:166419908-166420508(+)
chr6:166420367-166420967(+)
chr6:166420818-166421418(+)
chr6:166421273-166421873(+)
chr6:166421932-166422532(+)
chr6:166422410-166423010(+)
chr6:166423053-166423653(+)
chr6:166423727-166424327(+)
chr6:166425330-166425930(+)
chr6:166428428-166429028(+)
chr6:166432710-166433310(+)
chr6:166436983-166437583(+)
chr6:166438611-166439211(+)
chr6:166439235-166439835(+)
chr6:166440058-166440658(+)
chr6:166441146-166441746(+)
chr6:166441770-166442370(+)
chr6:166442297-166442897(+)
chr6:166442867-166443467(+)
chr6:166443670-166444270(+)
chr6:166444887-166445487(+)
chr6:166445735-166446335(+)
chr6:166446175-166446775(+)
chr6:166447270-166447870(+)
chr6:166448430-166449030(+)
chr6:166448970-166449570(+)
chr6:166449940-166450540(+)
chr6:166453100-166453700(+)
chr6:166453670-166454270(+)
chr6:166454928-166455528(+)
chr6:166455870-166456470(+)
chr6:166456665-166457265(+)
chr6:166457270-166457870(+)
chr6:166457983-166458583(+)
chr6:166458984-166459584(+)
chr6:166459588-166460188(+)
chr6:166460270-166460870(+)
chr6:166461410-166462010(+)
chr6:166463953-166464553(+)
chr6:166466233-166466833(+)
chr6:166469241-166469841(+)
chr6:166470004-166470604(+)
chr6:166470716-166471316(+)
chr6:166471445-166472045(+)
chr6:166477580-166478180(+)
chr6:166480911-166481511(+)
chr6:166482002-166482602(+)
chr6:166482828-166483428(+)
chr6:166483845-166484445(+)
chr6:166484431-166485031(+)
chr6:166485575-166486175(+)
chr6:166487300-166487900(+)
chr6:166487730-166488330(+)
chr6:166488677-166489277(+)
chr6:166489140-166489740(+)
chr6:166490020-166490620(+)
chr6:166491013-166491613(+)
chr6:166491673-166492273(+)
chr6:166492550-166493150(+)
chr6:166493129-166493729(+)
chr6:166493708-166494308(+)
chr6:166497158-166497758(+)
chr6:166498798-166499398(+)
chr6:166499340-166499940(+)
chr6:166500163-166500763(+)
chr6:166500611-166501211(+)
chr6:166501103-166501703(+)
chr6:166502000-166502600(+)
chr6:166502925-166503525(+)
chr6:166505176-166505776(+)
chr6:166507643-166508243(+)
chr6:166509430-166510030(+)
chr6:166510543-166511143(+)
chr6:166511221-166511821(+)
chr6:166511830-166512430(+)
chr6:166512390-166512990(+)
chr6:166513130-166513730(+)
chr6:166514350-166514950(+)
chr6:166515139-166515739(+)
chr6:166517452-166518052(+)
chr6:166517870-166518470(+)
chr6:166518325-166518925(+)
chr6:166518759-166519359(+)
chr6:166519455-166520055(+)
chr6:166520940-166521540(+)
chr6:166523100-166523700(+)
chr6:166525944-166526544(+)
chr6:166526597-166527197(+)
chr6:166527328-166527928(+)
chr6:166527830-166528430(+)
chr6:166528260-166528860(+)
chr6:166530970-166531570(+)
chr6:166531675-166532275(+)
chr6:166532610-166533210(+)
chr6:166534050-166534650(+)
chr6:166534635-166535235(+)
chr6:166535130-166535730(+)
chr6:166535748-166536348(+)
chr6:166536800-166537400(+)
chr6:166537379-166537979(+)
chr6:166538133-166538733(+)
chr6:166539210-166539810(+)
chr6:166539930-166540530(+)
chr6:166540472-166541072(+)
chr6:166541327-166541927(+)
chr6:166542650-166543250(+)
chr6:166543430-166544030(+)
chr6:166546050-166546650(+)
chr6:166546670-166547270(+)
chr6:166548760-166549360(+)
chr6:166552700-166553300(+)
chr6:166553250-166553850(+)
chr6:166553830-166554430(+)
chr6:166554550-166555150(+)
chr6:166554970-166555570(+)
chr6:166555550-166556150(+)
chr6:166556381-166556981(+)
chr6:166556810-166557410(+)
chr6:166557210-166557810(+)
chr6:166557644-166558244(+)
chr6:166558550-166559150(+)
chr6:166559131-166559731(+)
chr6:166565640-166566240(+)
chr6:166567277-166567877(+)
chr6:166567815-166568415(+)
chr6:166568479-166569079(+)
chr6:166569095-166569695(+)
chr6:166569606-166570206(+)
chr6:166570372-166570972(+)
chr6:166571002-166571602(+)
chr6:166571435-166572035(+)
chr6:166571965-166572565(+)
chr6:166572659-166573259(+)
chr6:166573220-166573820(+)
chr6:166574016-166574616(+)
chr6:166574556-166575156(+)
chr6:166575245-166575845(+)
chr6:166575702-166576302(+)
chr6:166576268-166576868(+)
chr6:166577226-166577826(+)
chr6:166577767-166578367(+)
chr6:166578512-166579112(+)
chr6:166578990-166579590(+)
chr6:166579737-166580337(+)
chr6:166580148-166580748(+)
chr6:166580612-166581212(+)
chr6:166581165-166581765(+)
chr6:166581739-166582339(+)
chr6:166582290-166582890(+)
chr6:166582901-166583501(+)
chr6:166583517-166584117(+)
chr6:166584070-166584670(+)
chr6:166584719-166585319(+)
chr6:166585450-166586050(+)
chr6:166586034-166586634(+)
chr6:166586688-166587288(+)
chr6:166587387-166587987(+)
chr6:166587890-166588490(+)
chr6:166589355-166589955(+)
chr6:166590615-166591215(+)
chr6:166591060-166591660(+)
chr6:166592120-166592720(+)
chr6:166593081-166593681(+)
chr6:166593740-166594340(+)
chr6:166594580-166595180(+)
chr6:166602180-166602780(+)
chr6:166603100-166603700(+)
chr6:166605100-166605700(+)
chr6:166605707-166606307(+)
chr6:166607373-166607973(+)
chr6:166608239-166608839(+)
chr6:166608685-166609285(+)
chr6:166609119-166609719(+)
chr6:166609530-166610130(+)
chr6:166610718-166611318(+)
chr6:166611255-166611855(+)
chr6:166612530-166613130(+)
chr6:166613720-166614320(+)
chr6:166614346-166614946(+)
chr6:166615167-166615767(+)
chr6:166615645-166616245(+)
chr6:166616409-166617009(+)
chr6:166617150-166617750(+)
chr6:166617757-166618357(+)
chr6:166618236-166618836(+)
chr6:166618750-166619350(+)
chr6:166619458-166620058(+)
chr6:166620046-166620646(+)
chr6:166620461-166621061(+)
chr6:166622610-166623210(+)
chr6:166626270-166626870(+)
chr6:166630780-166631380(+)
chr6:166631478-166632078(+)
chr6:166632910-166633510(+)
chr6:166634328-166634928(+)
chr6:166635075-166635675(+)
chr6:166635810-166636410(+)
chr6:166636332-166636932(+)
chr6:166637114-166637714(+)
chr6:166639290-166639890(+)
chr6:166639760-166640360(+)
chr6:166640320-166640920(+)
chr6:166640941-166641541(+)
chr6:166641370-166641970(+)
chr6:166642560-166643160(+)
chr6:166644568-166645168(+)
chr6:166645180-166645780(+)
chr6:166645890-166646490(+)
chr6:166646455-166647055(+)
chr6:166648574-166649174(+)
chr6:166649272-166649872(+)
chr6:166650061-166650661(+)
chr6:166650973-166651573(+)
chr6:166651534-166652134(+)
chr6:166653655-166654255(+)
chr6:166654430-166655030(+)
chr6:166655564-166656164(+)
chr6:166656460-166657060(+)
chr6:166657624-166658224(+)
chr6:166658039-166658639(+)
chr6:166658484-166659084(+)
chr6:166659270-166659870(+)
chr6:166659790-166660390(+)
chr6:166660330-166660930(+)
chr6:166660970-166661570(+)
chr6:166661810-166662410(+)
chr6:166662643-166663243(+)
chr6:166663410-166664010(+)
chr6:166664595-166665195(+)
chr6:166665044-166665644(+)
chr6:166665943-166666543(+)
chr6:166666630-166667230(+)
chr6:166667253-166667853(+)
chr6:166667662-166668262(+)
chr6:166668106-166668706(+)
chr6:166670050-166670650(+)
chr6:166670560-166671160(+)
chr6:166671220-166671820(+)
chr6:166671879-166672479(+)
chr6:166672290-166672890(+)
chr6:166672974-166673574(+)
chr6:166673574-166674174(+)
chr6:166674750-166675350(+)
chr6:166675190-166675790(+)
chr6:166675630-166676230(+)
chr6:166676335-166676935(+)
chr6:166676790-166677390(+)
chr6:166677430-166678030(+)
chr6:166678140-166678740(+)
chr6:166678810-166679410(+)
chr6:166679735-166680335(+)
chr6:166680319-166680919(+)
chr6:166680750-166681350(+)
chr6:166681794-166682394(+)
chr6:166682260-166682860(+)
chr6:166682884-166683484(+)
chr6:166683693-166684293(+)
chr6:166684245-166684845(+)
chr6:166684659-166685259(+)
chr6:166685330-166685930(+)
chr6:166686769-166687369(+)
chr6:166687570-166688170(+)
chr6:166688145-166688745(+)
chr6:166689087-166689687(+)
chr6:166690442-166691042(+)
chr6:166690856-166691456(+)
chr6:166691421-166692021(+)
chr6:166692190-166692790(+)
chr6:166692806-166693406(+)
chr6:166693750-166694350(+)
chr6:166694480-166695080(+)
chr6:166695010-166695610(+)
chr6:166695879-166696479(+)
chr6:166696826-166697426(+)
chr6:166697260-166697860(+)
chr6:166697710-166698310(+)
chr6:166698110-166698710(+)
chr6:166698598-166699198(+)
chr6:166699220-166699820(+)
chr6:166700220-166700820(+)
chr6:166700905-166701505(+)
chr6:166701447-166702047(+)
chr6:166702126-166702726(+)
chr6:166702648-166703248(+)
chr6:166703288-166703888(+)
chr6:166703870-166704470(+)
chr6:166704470-166705070(+)
chr6:166705100-166705700(+)
chr6:166706161-166706761(+)
chr6:166706690-166707290(+)
chr6:166707160-166707760(+)
chr6:166707670-166708270(+)
chr6:166708414-166709014(+)
chr6:166708910-166709510(+)
chr6:166709455-166710055(+)
chr6:166710057-166710657(+)
chr6:166711086-166711686(+)
chr6:166711931-166712531(+)
chr6:166712452-166713052(+)
chr6:166712976-166713576(+)
chr6:166713511-166714111(+)
chr6:166714010-166714610(+)
chr6:166714570-166715170(+)
chr6:166715392-166715992(+)
chr6:166716320-166716920(+)
chr6:166717412-166718012(+)
chr6:166718070-166718670(+)
chr6:166719045-166719645(+)
chr6:166719734-166720334(+)
chr6:166720465-166721065(+)
chr6:166720986-166721586(+)
chr6:166721614-166722214(+)
chr6:166722556-166723156(+)
chr6:166723233-166723833(+)
chr6:166723988-166724588(+)
chr6:166724790-166725390(+)
chr6:166725450-166726050(+)
chr6:166726000-166726600(+)
chr6:166726608-166727208(+)
chr6:166727076-166727676(+)
chr6:166727691-166728291(+)
chr6:166728740-166729340(+)
chr6:166729240-166729840(+)
chr6:166729883-166730483(+)
chr6:166730610-166731210(+)
chr6:166731582-166732182(+)
chr6:166732067-166732667(+)
chr6:166732568-166733168(+)
chr6:166733250-166733850(+)
chr6:166734060-166734660(+)
chr6:166734771-166735371(+)
chr6:166735660-166736260(+)
chr6:166736820-166737420(+)
chr6:166737510-166738110(+)
chr6:166738886-166739486(+)
chr6:166739680-166740280(+)
chr6:166740910-166741510(+)
chr6:166742085-166742685(+)
chr6:166742696-166743296(+)
chr6:166744002-166744602(+)
chr6:166745028-166745628(+)
chr6:166745535-166746135(+)
chr6:166746284-166746884(+)
chr6:166747016-166747616(+)
chr6:166749217-166749817(+)
chr6:166749750-166750350(+)
chr6:166750237-166750837(+)
chr6:166750739-166751339(+)
chr6:166751150-166751750(+)
chr6:166751710-166752310(+)
chr6:166752213-166752813(+)
chr6:166753132-166753732(+)
chr6:166753920-166754520(+)
chr6:166754410-166755010(+)
chr6:166754935-166755535(+)
chr6:166755355-166755955(+)
chr6:166755795-166756395(+)
chr6:166756268-166756868(+)
chr6:166756861-166757461(+)
chr6:166757584-166758184(+)
chr6:166758282-166758882(+)
chr6:166759651-166760251(+)
chr6:166760480-166761080(+)
chr6:166761250-166761850(+)
chr6:166761750-166762350(+)
chr6:166764790-166765390(+)
chr6:166765305-166765905(+)
chr6:166766380-166766980(+)
chr6:166767650-166768250(+)
chr6:166768196-166768796(+)
chr6:166769075-166769675(+)
chr6:166769890-166770490(+)
chr6:166770710-166771310(+)
chr6:166771120-166771720(+)
chr6:166771763-166772363(+)
chr6:166773230-166773830(+)
chr6:166773793-166774393(+)
chr6:166774436-166775036(+)
chr6:166775550-166776150(+)
chr6:166776226-166776826(+)
chr6:166776790-166777390(+)
chr6:166777388-166777988(+)
chr6:166777891-166778491(+)
chr6:166778573-166779173(+)
chr6:166779193-166779793(+)
chr6:166779876-166780476(+)
chr6:166780311-166780911(+)
chr6:166782092-166782692(+)
chr6:166783149-166783749(+)
chr6:166783850-166784450(+)
chr6:166786370-166786970(+)
chr6:166787045-166787645(+)
chr6:166787930-166788530(+)
chr6:166788393-166788993(+)
chr6:166789250-166789850(+)
chr6:166789730-166790330(+)
chr6:166790943-166791543(+)
chr6:166791750-166792350(+)
chr6:166792490-166793090(+)
chr6:166793184-166793784(+)
chr6:166793876-166794476(+)
chr6:166794621-166795221(+)
chr6:166795190-166795790(+)
chr6:166796241-166796841(+)
chr6:166796837-166797437(+)
chr6:166797450-166798050(+)
chr6:166798793-166799393(+)
chr6:166799373-166799973(+)
chr6:166801117-166801717(+)
chr6:166802090-166802690(+)
chr6:166802621-166803221(+)
chr6:166803678-166804278(+)
chr6:166804350-166804950(+)
chr6:166805557-166806157(+)
chr6:166805970-166806570(+)
chr6:166806435-166807035(+)
chr6:166806848-166807448(+)
chr6:166807335-166807935(+)
chr6:166807904-166808504(+)
chr6:166808330-166808930(+)
chr6:166808902-166809502(+)
chr6:166810132-166810732(+)
chr6:166811000-166811600(+)
chr6:166811794-166812394(+)
chr6:166812512-166813112(+)
chr6:166813412-166814012(+)
chr6:166814168-166814768(+)
chr6:166814660-166815260(+)
chr6:166815262-166815862(+)
chr6:166816040-166816640(+)
chr6:166817203-166817803(+)
chr6:166818392-166818992(+)
chr6:166818855-166819455(+)
chr6:166819551-166820151(+)
chr6:166820614-166821214(+)
chr6:166821088-166821688(+)
chr6:166821731-166822331(+)
chr6:166822345-166822945(+)
chr6:166822749-166823349(+)
chr6:166823338-166823938(+)
chr6:166823844-166824444(+)
chr6:166824952-166825552(+)
chr6:166825577-166826177(+)
chr6:166826140-166826740(+)
chr6:166826732-166827332(+)
chr6:166828689-166829289(+)
chr6:166829347-166829947(+)
chr6:166829975-166830575(+)
chr6:166830588-166831188(+)
chr6:166831956-166832556(+)
chr6:166832692-166833292(+)
chr6:166833750-166834350(+)
chr6:166834280-166834880(+)
chr6:166834788-166835388(+)
chr6:166836299-166836899(+)
chr6:166836774-166837374(+)
chr6:166837561-166838161(+)
chr6:166842710-166843310(+)
chr6:166843150-166843750(+)
chr6:166843692-166844292(+)
chr6:166844650-166845250(+)
chr6:166845560-166846160(+)
chr6:166846547-166847147(+)
chr6:166847250-166847850(+)
chr6:166847956-166848556(+)
chr6:166848913-166849513(+)
chr6:166849536-166850136(+)
chr6:166850209-166850809(+)
chr6:166850680-166851280(+)
chr6:166851083-166851683(+)
chr6:166851734-166852334(+)
chr6:166853146-166853746(+)
chr6:166854154-166854754(+)
chr6:166855092-166855692(+)
chr6:166855666-166856266(+)
chr6:166856701-166857301(+)
chr6:166857723-166858323(+)
chr6:166858615-166859215(+)
chr6:166859178-166859778(+)
chr6:166860056-166860656(+)
chr6:166860490-166861090(+)
chr6:166861859-166862459(+)
chr6:166862419-166863019(+)
chr6:166862930-166863530(+)
chr6:166863350-166863950(+)
chr6:166863783-166864383(+)
chr6:166864910-166865510(+)
chr6:166865530-166866130(+)
chr6:166867175-166867775(+)
chr6:166867890-166868490(+)
chr6:166868510-166869110(+)
chr6:166869054-166869654(+)
chr6:166869831-166870431(+)
chr6:166870870-166871470(+)
chr6:166871410-166872010(+)
chr6:166871890-166872490(+)
chr6:166872750-166873350(+)
chr6:166873234-166873834(+)
chr6:166873679-166874279(+)
chr6:166874338-166874938(+)
chr6:166875274-166875874(+)
chr6:166875714-166876314(+)
chr6:166876132-166876732(+)
chr6:166876705-166877305(+)
chr6:166877373-166877973(+)
chr6:166877932-166878532(+)
chr6:166878461-166879061(+)
chr6:166879025-166879625(+)
chr6:166879504-166880104(+)
chr6:166879924-166880524(+)
chr6:166880818-166881418(+)
chr6:166881685-166882285(+)
chr6:166882621-166883221(+)
chr6:166883126-166883726(+)
chr6:166883779-166884379(+)
chr6:166884433-166885033(+)
chr6:166885220-166885820(+)
chr6:166886067-166886667(+)
chr6:166887527-166888127(+)
chr6:166888005-166888605(+)
chr6:166888668-166889268(+)
chr6:166889463-166890063(+)
chr6:166890125-166890725(+)
chr6:166891312-166891912(+)
chr6:166891789-166892389(+)
chr6:166892411-166893011(+)
chr6:166893106-166893706(+)
chr6:166894571-166895171(+)
chr6:166895750-166896350(+)
chr6:166896520-166897120(+)
chr6:166896973-166897573(+)
chr6:166897705-166898305(+)
chr6:166898201-166898801(+)
chr6:166898746-166899346(+)
chr6:166899603-166900203(+)
chr6:166900625-166901225(+)
chr6:166901457-166902057(+)
chr6:166902000-166902600(+)
chr6:166903069-166903669(+)
chr6:166904086-166904686(+)
chr6:166904505-166905105(+)
chr6:166905614-166906214(+)
chr6:166906340-166906940(+)
chr6:166906949-166907549(+)
chr6:166908499-166909099(+)
chr6:166909813-166910413(+)
chr6:166910530-166911130(+)
chr6:166912778-166913378(+)
chr6:166913559-166914159(+)
chr6:166914315-166914915(+)
chr6:166915100-166915700(+)
chr6:166915804-166916404(+)
chr6:166916507-166917107(+)
chr6:166917467-166918067(+)
chr6:166918128-166918728(+)
chr6:166918929-166919529(+)
chr6:166920285-166920885(+)
chr6:166920878-166921478(+)
chr6:166921417-166922017(+)
chr6:166921825-166922425(+)
chr6:166922590-166923190(+)
chr6:166924250-166924850(+)
chr6:166924772-166925372(+)
chr6:166925944-166926544(+)
chr6:166926600-166927200(+)
chr6:166927494-166928094(+)
chr6:166928040-166928640(+)
chr6:166928516-166929116(+)
chr6:166929705-166930305(+)
chr6:166930240-166930840(+)
chr6:166931030-166931630(+)
chr6:166932377-166932977(+)
chr6:166933220-166933820(+)
chr6:166933771-166934371(+)
chr6:166934809-166935409(+)
chr6:166935535-166936135(+)
chr6:166936010-166936610(+)
chr6:166936518-166937118(+)
chr6:166937045-166937645(+)
chr6:166937528-166938128(+)
chr6:166938040-166938640(+)
chr6:166938990-166939590(+)
chr6:166939770-166940370(+)
chr6:166940313-166940913(+)
chr6:166941117-166941717(+)
chr6:166942983-166943583(+)
chr6:166944034-166944634(+)
chr6:166944450-166945050(+)
chr6:166945455-166946055(+)
chr6:166946010-166946610(+)
chr6:166946736-166947336(+)
chr6:166947764-166948364(+)
chr6:166948192-166948792(+)
chr6:166948867-166949467(+)
chr6:166949391-166949991(+)
chr6:166949998-166950598(+)
chr6:166950520-166951120(+)
chr6:166951044-166951644(+)
chr6:166951912-166952512(+)
chr6:166952825-166953425(+)
chr6:166953234-166953834(+)
chr6:166954349-166954949(+)
chr6:166955210-166955810(+)
chr6:166955846-166956446(+)
chr6:166956758-166957358(+)
chr6:166957397-166957997(+)
chr6:166958050-166958650(+)
chr6:166958851-166959451(+)
chr6:166959330-166959930(+)
chr6:166960300-166960900(+)
chr6:166960830-166961430(+)
chr6:166962381-166962981(+)
chr6:166962855-166963455(+)
chr6:166963618-166964218(+)
chr6:166964630-166965230(+)
chr6:166965233-166965833(+)
chr6:166965969-166966569(+)
chr6:166966890-166967490(+)
chr6:166967604-166968204(+)
chr6:166968457-166969057(+)
chr6:166968902-166969502(+)
chr6:166969678-166970278(+)
chr6:166970246-166970846(+)
chr6:166971038-166971638(+)
chr6:166971517-166972117(+)
chr6:166971956-166972556(+)
chr6:166972585-166973185(+)
chr6:166973634-166974234(+)
chr6:166974489-166975089(+)
chr6:166975160-166975760(+)
chr6:166976110-166976710(+)
chr6:166976590-166977190(+)
chr6:166977269-166977869(+)
chr6:166978403-166979003(+)
chr6:166978900-166979500(+)
chr6:166979395-166979995(+)
chr6:166980043-166980643(+)
chr6:166980494-166981094(+)
chr6:166981076-166981676(+)
chr6:166981598-166982198(+)
chr6:166982354-166982954(+)
chr6:166982938-166983538(+)
chr6:166983420-166984020(+)
chr6:166984362-166984962(+)
chr6:166984851-166985451(+)
chr6:166985710-166986310(+)
chr6:166986149-166986749(+)
chr6:166986902-166987502(+)
chr6:166987550-166988150(+)
chr6:166988600-166989200(+)
chr6:166989390-166989990(+)
chr6:166989916-166990516(+)
chr6:166990560-166991160(+)
chr6:166990974-166991574(+)
chr6:166991440-166992040(+)
chr6:166992131-166992731(+)
chr6:166992651-166993251(+)
chr6:166993318-166993918(+)
chr6:166994004-166994604(+)
chr6:166994465-166995065(+)
chr6:166995224-166995824(+)
chr6:166995643-166996243(+)
chr6:166996050-166996650(+)
chr6:166996705-166997305(+)
chr6:166997650-166998250(+)
chr6:166998252-166998852(+)
chr6:167000095-167000695(+)
chr6:167000546-167001146(+)
chr6:167000997-167001597(+)
chr6:167001435-167002035(+)
chr6:167002394-167002994(+)
chr6:167003240-167003840(+)
chr6:167003706-167004306(+)
chr6:167004303-167004903(+)
chr6:167004773-167005373(+)
chr6:167005311-167005911(+)
chr6:167005719-167006319(+)
chr6:167006204-167006804(+)
chr6:167007370-167007970(+)
chr6:167007970-167008570(+)
chr6:167008741-167009341(+)
chr6:167009248-167009848(+)
chr6:167010045-167010645(+)
chr6:167010531-167011131(+)
chr6:167011232-167011832(+)
chr6:167011850-167012450(+)
chr6:167012519-167013119(+)
chr6:167013105-167013705(+)
chr6:167013595-167014195(+)
chr6:167014344-167014944(+)
chr6:167015451-167016051(+)
chr6:167016343-167016943(+)
chr6:167016908-167017508(+)
chr6:167017330-167017930(+)
chr6:167017880-167018480(+)
chr6:167018386-167018986(+)
chr6:167019187-167019787(+)
chr6:167020241-167020841(+)
chr6:167020760-167021360(+)
chr6:167021289-167021889(+)
chr6:167022204-167022804(+)
chr6:167022935-167023535(+)
chr6:167023454-167024054(+)
chr6:167024966-167025566(+)
chr6:167025509-167026109(+)
chr6:167025929-167026529(+)
chr6:167026423-167027023(+)
chr6:167027343-167027943(+)
chr6:167028345-167028945(+)
chr6:167028876-167029476(+)
chr6:167029343-167029943(+)
chr6:167029989-167030589(+)
chr6:167030752-167031352(+)
chr6:167031317-167031917(+)
chr6:167031790-167032390(+)
chr6:167032468-167033068(+)
chr6:167033322-167033922(+)
chr6:167034364-167034964(+)
chr6:167035137-167035737(+)
chr6:167036230-167036830(+)
chr6:167036708-167037308(+)
chr6:167037659-167038259(+)
chr6:167038714-167039314(+)
chr6:167039668-167040268(+)
chr6:167040159-167040759(+)
chr6:167040657-167041257(+)
chr6:167041214-167041814(+)
chr6:167041634-167042234(+)
chr6:167042249-167042849(+)
chr6:167043023-167043623(+)
chr6:167043875-167044475(+)
chr6:167044605-167045205(+)
chr6:167045104-167045704(+)
chr6:167045860-167046460(+)
chr6:167046533-167047133(+)
chr6:167047074-167047674(+)
chr6:167047630-167048230(+)
chr6:167048480-167049080(+)
chr6:167048990-167049590(+)
chr6:167049754-167050354(+)
chr6:167050465-167051065(+)
chr6:167051355-167051955(+)
chr6:167051926-167052526(+)
chr6:167052490-167053090(+)
chr6:167053268-167053868(+)
chr6:167053736-167054336(+)
chr6:167054959-167055559(+)
chr6:167055998-167056598(+)
chr6:167057533-167058133(+)
chr6:167058063-167058663(+)
chr6:167058713-167059313(+)
chr6:167059200-167059800(+)
chr6:167059792-167060392(+)
chr6:167060309-167060909(+)
chr6:167061010-167061610(+)
chr6:167061679-167062279(+)
chr6:167062168-167062768(+)
chr6:167062956-167063556(+)
chr6:167063509-167064109(+)
chr6:167064033-167064633(+)
chr6:167064585-167065185(+)
chr6:167065080-167065680(+)
chr6:167065540-167066140(+)
chr6:167066062-167066662(+)
chr6:167066710-167067310(+)
chr6:167067535-167068135(+)
chr6:167067968-167068568(+)
chr6:167068618-167069218(+)
chr6:167069186-167069786(+)
chr6:167069667-167070267(+)
chr6:167070168-167070768(+)
chr6:167070892-167071492(+)
chr6:167071559-167072159(+)
chr6:167072028-167072628(+)
chr6:167072703-167073303(+)
chr6:167073726-167074326(+)
chr6:167074357-167074957(+)
chr6:167075068-167075668(+)
chr6:167075610-167076210(+)
chr6:167076266-167076866(+)
chr6:167076970-167077570(+)
chr6:167077529-167078129(+)
chr6:167078210-167078810(+)
chr6:167078850-167079450(+)
chr6:167079283-167079883(+)
chr6:167080104-167080704(+)
chr6:167081142-167081742(+)
chr6:167081656-167082256(+)
chr6:167082966-167083566(+)
chr6:167084203-167084803(+)
chr6:167084985-167085585(+)
chr6:167085540-167086140(+)
chr6:167086121-167086721(+)
chr6:167086699-167087299(+)
chr6:167087341-167087941(+)
chr6:167088526-167089126(+)
chr6:167089124-167089724(+)
chr6:167089801-167090401(+)
chr6:167090360-167090960(+)
chr6:167091356-167091956(+)
chr6:167091831-167092431(+)
chr6:167092348-167092948(+)
chr6:167092928-167093528(+)
chr6:167093471-167094071(+)
chr6:167094085-167094685(+)
chr6:167094650-167095250(+)
chr6:167095260-167095860(+)
chr6:167095850-167096450(+)
chr6:167096347-167096947(+)
chr6:167096842-167097442(+)
chr6:167097644-167098244(+)
chr6:167098358-167098958(+)
chr6:167098988-167099588(+)
chr6:167099396-167099996(+)
chr6:167099888-167100488(+)
chr6:167100333-167100933(+)
chr6:167101180-167101780(+)
chr6:167101691-167102291(+)
chr6:167102472-167103072(+)
chr6:167103172-167103772(+)
chr6:167103688-167104288(+)
chr6:167104541-167105141(+)
chr6:167105182-167105782(+)
chr6:167106234-167106834(+)
chr6:167107179-167107779(+)
chr6:167107845-167108445(+)
chr6:167108640-167109240(+)
chr6:167109230-167109830(+)
chr6:167109950-167110550(+)
chr6:167110514-167111114(+)
chr6:167111021-167111621(+)
chr6:167111490-167112090(+)
chr6:167112230-167112830(+)
chr6:167112850-167113450(+)
chr6:167113370-167113970(+)
chr6:167114229-167114829(+)
chr6:167114853-167115453(+)
chr6:167115352-167115952(+)
chr6:167115757-167116357(+)
chr6:167116173-167116773(+)
chr6:167116689-167117289(+)
chr6:167117630-167118230(+)
chr6:167118447-167119047(+)
chr6:167119290-167119890(+)
chr6:167119860-167120460(+)
chr6:167120432-167121032(+)
chr6:167120959-167121559(+)
chr6:167121801-167122401(+)
chr6:167122372-167122972(+)
chr6:167122997-167123597(+)
chr6:167123489-167124089(+)
chr6:167124180-167124780(+)
chr6:167124850-167125450(+)
chr6:167125293-167125893(+)
chr6:167125718-167126318(+)
chr6:167126287-167126887(+)
chr6:167126867-167127467(+)
chr6:167127620-167128220(+)
chr6:167128480-167129080(+)
chr6:167129391-167129991(+)
chr6:167130214-167130814(+)
chr6:167130679-167131279(+)
chr6:167131438-167132038(+)
chr6:167131902-167132502(+)
chr6:167132341-167132941(+)
chr6:167133580-167134180(+)
chr6:167134207-167134807(+)
chr6:167134869-167135469(+)
chr6:167135533-167136133(+)
chr6:167136174-167136774(+)
chr6:167136761-167137361(+)
chr6:167137510-167138110(+)
chr6:167137974-167138574(+)
chr6:167139008-167139608(+)
chr6:167139591-167140191(+)
chr6:167140080-167140680(+)
chr6:167140870-167141470(+)
chr6:167141714-167142314(+)
chr6:167142399-167142999(+)
chr6:167143022-167143622(+)
chr6:167144260-167144860(+)
chr6:167144755-167145355(+)
chr6:167145835-167146435(+)
chr6:167146383-167146983(+)
chr6:167147188-167147788(+)
chr6:167147773-167148373(+)
chr6:167148890-167149490(+)
chr6:167149365-167149965(+)
chr6:167150010-167150610(+)
chr6:167150651-167151251(+)
chr6:167151190-167151790(+)
chr6:167151962-167152562(+)
chr6:167152603-167153203(+)
chr6:167153405-167154005(+)
chr6:167154079-167154679(+)
chr6:167154728-167155328(+)
chr6:167155361-167155961(+)
chr6:167156007-167156607(+)
chr6:167156740-167157340(+)
chr6:167157286-167157886(+)
chr6:167157884-167158484(+)
chr6:167158825-167159425(+)
chr6:167159274-167159874(+)
chr6:167159698-167160298(+)
chr6:167160385-167160985(+)
chr6:167161045-167161645(+)
chr6:167161463-167162063(+)
chr6:167163114-167163714(+)
chr6:167163677-167164277(+)
chr6:167164548-167165148(+)
chr6:167165016-167165616(+)
chr6:167165469-167166069(+)
chr6:167165920-167166520(+)
chr6:167166324-167166924(+)
chr6:167166786-167167386(+)
chr6:167167801-167168401(+)
chr6:167168380-167168980(+)
chr6:167169000-167169600(+)
chr6:167170649-167171249(+)
chr6:167171057-167171657(+)
chr6:167171632-167172232(+)
chr6:167172885-167173485(+)
chr6:167173635-167174235(+)
chr6:167174675-167175275(+)
chr6:167175082-167175682(+)
chr6:167176021-167176621(+)
chr6:167176990-167177590(+)
chr6:167177509-167178109(+)
chr6:167179085-167179685(+)
chr6:167180139-167180739(+)
chr6:167180553-167181153(+)
chr6:167181170-167181770(+)
chr6:167181858-167182458(+)
chr6:167183045-167183645(+)
chr6:167183836-167184436(+)
chr6:167184408-167185008(+)
chr6:167185272-167185872(+)
chr6:167185910-167186510(+)
chr6:167186357-167186957(+)
chr6:167186790-167187390(+)
chr6:167187490-167188090(+)
chr6:167188078-167188678(+)
chr6:167188585-167189185(+)
chr6:167189257-167189857(+)
chr6:167189910-167190510(+)
chr6:167190506-167191106(+)
chr6:167191420-167192020(+)
chr6:167192168-167192768(+)
chr6:167192889-167193489(+)
chr6:167193542-167194142(+)
chr6:167194070-167194670(+)
chr6:167194874-167195474(+)
chr6:167195430-167196030(+)
chr6:167195884-167196484(+)
chr6:167196437-167197037(+)
chr6:167198137-167198737(+)
chr6:167198820-167199420(+)
chr6:167199380-167199980(+)
chr6:167200099-167200699(+)
chr6:167202098-167202698(+)
chr6:167202538-167203138(+)
chr6:167208610-167209210(+)
chr6:167209080-167209680(+)
chr6:167210163-167210763(+)
chr6:167210910-167211510(+)
chr6:167211514-167212114(+)
chr6:167212167-167212767(+)
chr6:167212787-167213387(+)
chr6:167213360-167213960(+)
chr6:167213910-167214510(+)
chr6:167214680-167215280(+)
chr6:167215780-167216380(+)
chr6:167216827-167217427(+)
chr6:167218490-167219090(+)
chr6:167219630-167220230(+)
chr6:167221202-167221802(+)
chr6:167223162-167223762(+)
chr6:167224216-167224816(+)
chr6:167224690-167225290(+)
chr6:167225254-167225854(+)
chr6:167226020-167226620(+)
chr6:167226679-167227279(+)
chr6:167227799-167228399(+)
chr6:167229015-167229615(+)
chr6:167229430-167230030(+)
chr6:167230150-167230750(+)
chr6:167231628-167232228(+)
chr6:167232080-167232680(+)
chr6:167233955-167234555(+)
chr6:167234796-167235396(+)
chr6:167235321-167235921(+)
chr6:167236025-167236625(+)
chr6:167236534-167237134(+)
chr6:167237320-167237920(+)
chr6:167237838-167238438(+)
chr6:167238560-167239160(+)
chr6:167239113-167239713(+)
chr6:167239648-167240248(+)
chr6:167241240-167241840(+)
chr6:167242002-167242602(+)
chr6:167242451-167243051(+)
chr6:167242990-167243590(+)
chr6:167243619-167244219(+)
chr6:167244325-167244925(+)
chr6:167244800-167245400(+)
chr6:167245608-167246208(+)
chr6:167246050-167246650(+)
chr6:167247510-167248110(+)
chr6:167248050-167248650(+)
chr6:167250011-167250611(+)
chr6:167250631-167251231(+)
chr6:167251248-167251848(+)
chr6:167251780-167252380(+)
chr6:167252245-167252845(+)
chr6:167252988-167253588(+)
chr6:167253578-167254178(+)
chr6:167254630-167255230(+)
chr6:167256029-167256629(+)
chr6:167256555-167257155(+)
chr6:167260123-167260723(+)
chr6:167262535-167263135(+)
chr6:167263146-167263746(+)
chr6:167263947-167264547(+)
chr6:167265230-167265830(+)
chr6:167265942-167266542(+)
chr6:167266927-167267527(+)
chr6:167268360-167268960(+)
chr6:167268830-167269430(+)
chr6:167269590-167270190(+)
chr6:167270146-167270746(+)
chr6:167270550-167271150(+)
chr6:167271010-167271610(+)
chr6:167271598-167272198(+)
chr6:167272476-167273076(+)
chr6:167273257-167273857(+)
chr6:167273755-167274355(+)
chr6:167274170-167274770(+)
chr6:167274715-167275315(+)
chr6:167275153-167275753(+)
chr6:167275854-167276454(+)
chr6:167276820-167277420(+)
chr6:167277831-167278431(+)
chr6:167278630-167279230(+)
chr6:167279059-167279659(+)
chr6:167280190-167280790(+)
chr6:167280617-167281217(+)
chr6:167281390-167281990(+)
chr6:167282160-167282760(+)
chr6:167282660-167283260(+)
chr6:167284054-167284654(+)
chr6:167284475-167285075(+)
chr6:167285367-167285967(+)
chr6:167286031-167286631(+)
chr6:167286515-167287115(+)
chr6:167287045-167287645(+)
chr6:167287569-167288169(+)
chr6:167288210-167288810(+)
chr6:167289701-167290301(+)
chr6:167290623-167291223(+)
chr6:167291311-167291911(+)
chr6:167291860-167292460(+)
chr6:167292272-167292872(+)
chr6:167294120-167294720(+)
chr6:167294970-167295570(+)
chr6:167297370-167297970(+)
chr6:167297925-167298525(+)
chr6:167298337-167298937(+)
chr6:167298840-167299440(+)
chr6:167299670-167300270(+)
chr6:167304430-167305030(+)
chr6:167304830-167305430(+)
chr6:167305957-167306557(+)
chr6:167306770-167307370(+)
chr6:167307340-167307940(+)
chr6:167308032-167308632(+)
chr6:167308685-167309285(+)
chr6:167309410-167310010(+)
chr6:167310610-167311210(+)
chr6:167311180-167311780(+)
chr6:167311750-167312350(+)
chr6:167312232-167312832(+)
chr6:167312681-167313281(+)
chr6:167313427-167314027(+)
chr6:167314353-167314953(+)
chr6:167315324-167315924(+)
chr6:167315761-167316361(+)
chr6:167316385-167316985(+)
chr6:167316975-167317575(+)
chr6:167317683-167318283(+)
chr6:167318208-167318808(+)
chr6:167318982-167319582(+)
chr6:167319703-167320303(+)
chr6:167320166-167320766(+)
chr6:167320801-167321401(+)
chr6:167321445-167322045(+)
chr6:167322094-167322694(+)
chr6:167322550-167323150(+)
chr6:167322976-167323576(+)
chr6:167323530-167324130(+)
chr6:167324019-167324619(+)
chr6:167324744-167325344(+)
chr6:167325270-167325870(+)
chr6:167325884-167326484(+)
chr6:167326324-167326924(+)
chr6:167327150-167327750(+)
chr6:167327790-167328390(+)
chr6:167328270-167328870(+)
chr6:167328888-167329488(+)
chr6:167331260-167331860(+)
chr6:167331956-167332556(+)
chr6:167332360-167332960(+)
chr6:167333918-167334518(+)
chr6:167334929-167335529(+)
chr6:167335665-167336265(+)
chr6:167337233-167337833(+)
chr6:167337730-167338330(+)
chr6:167338433-167339033(+)
chr6:167340166-167340766(+)
chr6:167340935-167341535(+)
chr6:167341355-167341955(+)
chr6:167341994-167342594(+)
chr6:167342498-167343098(+)
chr6:167343001-167343601(+)
chr6:167343885-167344485(+)
chr6:167344525-167345125(+)
chr6:167345458-167346058(+)
chr6:167345962-167346562(+)
chr6:167346628-167347228(+)
chr6:167347150-167347750(+)
chr6:167347571-167348171(+)
chr6:167348710-167349310(+)
chr6:167349798-167350398(+)
chr6:167351132-167351732(+)
chr6:167351910-167352510(+)
chr6:167352772-167353372(+)
chr6:167353240-167353840(+)
chr6:167354033-167354633(+)
chr6:167354645-167355245(+)
chr6:167355189-167355789(+)
chr6:167356160-167356760(+)
chr6:167356688-167357288(+)
chr6:167357986-167358586(+)
chr6:167358431-167359031(+)
chr6:167359486-167360086(+)
chr6:167361600-167362200(+)
chr6:167362066-167362666(+)
chr6:167362933-167363533(+)
chr6:167363471-167364071(+)
chr6:167364637-167365237(+)
chr6:167365388-167365988(+)
chr6:167365963-167366563(+)
chr6:167366489-167367089(+)
chr6:167367050-167367650(+)
chr6:167367623-167368223(+)
chr6:167368350-167368950(+)
chr6:167368766-167369366(+)
chr6:167369804-167370404(+)
chr6:167370572-167371172(+)
chr6:167371023-167371623(+)
chr6:167371625-167372225(+)
chr6:167372249-167372849(+)
chr6:167372661-167373261(+)
chr6:167373318-167373918(+)
chr6:167374247-167374847(+)
chr6:167374710-167375310(+)
chr6:167375690-167376290(+)
chr6:167376470-167377070(+)
chr6:167377368-167377968(+)
chr6:167382558-167383158(+)
chr6:167383017-167383617(+)
chr6:167383675-167384275(+)
chr6:167384200-167384800(+)
chr6:167384792-167385392(+)
chr6:167385478-167386078(+)
chr6:167386144-167386744(+)
chr6:167387290-167387890(+)
chr6:167388065-167388665(+)
chr6:167390065-167390665(+)
chr6:167391019-167391619(+)
chr6:167391470-167392070(+)
chr6:167394700-167395300(+)
chr6:167397622-167398222(+)
chr6:167398270-167398870(+)
chr6:167399191-167399791(+)
chr6:167400039-167400639(+)
chr6:167400814-167401414(+)
chr6:167401263-167401863(+)
chr6:167402091-167402691(+)
chr6:167403015-167403615(+)
chr6:167404851-167405451(+)
chr6:167405290-167405890(+)
chr6:167406170-167406770(+)
chr6:167407390-167407990(+)
chr6:167408200-167408800(+)
chr6:167408900-167409500(+)
chr6:167409316-167409916(+)
chr6:167409773-167410373(+)
chr6:167410450-167411050(+)
chr6:167411126-167411726(+)
chr6:167411605-167412205(+)
chr6:167412436-167413036(+)
chr6:167413089-167413689(+)
chr6:167414215-167414815(+)
chr6:167414938-167415538(+)
chr6:167415720-167416320(+)
chr6:167416930-167417530(+)
chr6:167417867-167418467(+)
chr6:167418798-167419398(+)
chr6:167421348-167421948(+)
chr6:167421970-167422570(+)
chr6:167422580-167423180(+)
chr6:167423282-167423882(+)
chr6:167423990-167424590(+)
chr6:167424870-167425470(+)
chr6:167426358-167426958(+)
chr6:167426980-167427580(+)
chr6:167427530-167428130(+)
chr6:167428637-167429237(+)
chr6:167429586-167430186(+)
chr6:167430096-167430696(+)
chr6:167430630-167431230(+)
chr6:167431680-167432280(+)
chr6:167432450-167433050(+)
chr6:167433130-167433730(+)
chr6:167433769-167434369(+)
chr6:167434408-167435008(+)
chr6:167436215-167436815(+)
chr6:167436910-167437510(+)
chr6:167437779-167438379(+)
chr6:167438720-167439320(+)
chr6:167439420-167440020(+)
chr6:167440514-167441114(+)
chr6:167441146-167441746(+)
chr6:167441880-167442480(+)
chr6:167442368-167442968(+)
chr6:167443630-167444230(+)
chr6:167444690-167445290(+)
chr6:167445450-167446050(+)
chr6:167447644-167448244(+)
chr6:167448345-167448945(+)
chr6:167449530-167450130(+)
chr6:167450248-167450848(+)
chr6:167450940-167451540(+)
chr6:167451530-167452130(+)
chr6:167452210-167452810(+)
chr6:167452730-167453330(+)
chr6:167453550-167454150(+)
chr6:167454592-167455192(+)
chr6:167455150-167455750(+)
chr6:167455807-167456407(+)
chr6:167456366-167456966(+)
chr6:167457254-167457854(+)
chr6:167457657-167458257(+)
chr6:167458124-167458724(+)
chr6:167459193-167459793(+)
chr6:167460203-167460803(+)
chr6:167460917-167461517(+)
chr6:167461500-167462100(+)
chr6:167462723-167463323(+)
chr6:167463362-167463962(+)
chr6:167463770-167464370(+)
chr6:167464309-167464909(+)
chr6:167464735-167465335(+)
chr6:167465570-167466170(+)
chr6:167466523-167467123(+)
chr6:167467366-167467966(+)
chr6:167468322-167468922(+)
chr6:167469118-167469718(+)
chr6:167469741-167470341(+)
chr6:167470220-167470820(+)
chr6:167470760-167471360(+)
chr6:167471661-167472261(+)
chr6:167472146-167472746(+)
chr6:167476390-167476990(+)
chr6:167477257-167477857(+)
chr6:167478040-167478640(+)
chr6:167479670-167480270(+)
chr6:167481180-167481780(+)
chr6:167486522-167487122(+)
chr6:167487112-167487712(+)
chr6:167488640-167489240(+)
chr6:167489390-167489990(+)
chr6:167489850-167490450(+)
chr6:167490511-167491111(+)
chr6:167490943-167491543(+)
chr6:167491980-167492580(+)
chr6:167492645-167493245(+)
chr6:167493200-167493800(+)
chr6:167493990-167494590(+)
chr6:167496590-167497190(+)
chr6:167498750-167499350(+)
chr6:167500200-167500800(+)
chr6:167500754-167501354(+)
chr6:167501360-167501960(+)
chr6:167502045-167502645(+)
chr6:167502665-167503265(+)
chr6:167503156-167503756(+)
chr6:167503570-167504170(+)
chr6:167504065-167504665(+)
chr6:167504585-167505185(+)
chr6:167505241-167505841(+)
chr6:167506091-167506691(+)
chr6:167506782-167507382(+)
chr6:167507380-167507980(+)
chr6:167508050-167508650(+)
chr6:167508611-167509211(+)
chr6:167509101-167509701(+)
chr6:167509700-167510300(+)
chr6:167510334-167510934(+)
chr6:167510990-167511590(+)
chr6:167511666-167512266(+)
chr6:167512212-167512812(+)
chr6:167512648-167513248(+)
chr6:167513456-167514056(+)
chr6:167514136-167514736(+)
chr6:167514957-167515557(+)
chr6:167515513-167516113(+)
chr6:167516138-167516738(+)
chr6:167516585-167517185(+)
chr6:167517035-167517635(+)
chr6:167518429-167519029(+)
chr6:167519301-167519901(+)
chr6:167519775-167520375(+)
chr6:167521190-167521790(+)
chr6:167521733-167522333(+)
chr6:167523029-167523629(+)
chr6:167523587-167524187(+)
chr6:167524048-167524648(+)
chr6:167524955-167525555(+)
chr6:167525605-167526205(+)
chr6:167526305-167526905(+)
chr6:167526844-167527444(+)
chr6:167527379-167527979(+)
chr6:167527925-167528525(+)
chr6:167528432-167529032(+)
chr6:167529035-167529635(+)
chr6:167529481-167530081(+)
chr6:167530102-167530702(+)
chr6:167531480-167532080(+)
chr6:167532086-167532686(+)
chr6:167533152-167533752(+)
chr6:167533918-167534518(+)
chr6:167534793-167535393(+)
chr6:167535431-167536031(+)
chr6:167536191-167536791(+)
chr6:167537574-167538174(+)
chr6:167538829-167539429(+)
chr6:167541387-167541987(+)
chr6:167542650-167543250(+)
chr6:167543363-167543963(+)
chr6:167544428-167545028(+)
chr6:167545371-167545971(+)
chr6:167546666-167547266(+)
chr6:167547365-167547965(+)
chr6:167548266-167548866(+)
chr6:167549110-167549710(+)
chr6:167549848-167550448(+)
chr6:167550460-167551060(+)
chr6:167551256-167551856(+)
chr6:167552200-167552800(+)
chr6:167552698-167553298(+)
chr6:167553237-167553837(+)
chr6:167554026-167554626(+)
chr6:167554495-167555095(+)
chr6:167555539-167556139(+)
chr6:167556417-167557017(+)
chr6:167557082-167557682(+)
chr6:167557847-167558447(+)
chr6:167558773-167559373(+)
chr6:167559552-167560152(+)
chr6:167560345-167560945(+)
chr6:167561147-167561747(+)
chr6:167561590-167562190(+)
chr6:167562543-167563143(+)
chr6:167563220-167563820(+)
chr6:167563710-167564310(+)
chr6:167564534-167565134(+)
chr6:167565083-167565683(+)
chr6:167566339-167566939(+)
chr6:167566858-167567458(+)
chr6:167567644-167568244(+)
chr6:167568060-167568660(+)
chr6:167568685-167569285(+)
chr6:167569196-167569796(+)
chr6:167569727-167570327(+)
chr6:167570631-167571231(+)
chr6:167571208-167571808(+)
chr6:167571925-167572525(+)
chr6:167573215-167573815(+)
chr6:167574275-167574875(+)
chr6:167575324-167575924(+)
chr6:167576034-167576634(+)
chr6:167576913-167577513(+)
chr6:167577860-167578460(+)
chr6:167578607-167579207(+)
chr6:167579433-167580033(+)
chr6:167581945-167582545(+)
chr6:167582763-167583363(+)
chr6:167583221-167583821(+)
chr6:167584059-167584659(+)
chr6:167584833-167585433(+)
chr6:167585476-167586076(+)
chr6:167586140-167586740(+)
chr6:167587127-167587727(+)
chr6:167587730-167588330(+)
chr6:167588318-167588918(+)
chr6:167588851-167589451(+)
chr6:167589677-167590277(+)
chr6:167590579-167591179(+)
chr6:167591465-167592065(+)
chr6:167592409-167593009(+)
chr6:167593176-167593776(+)
chr6:167595019-167595619(+)
chr6:167595515-167596115(+)
chr6:167596297-167596897(+)
chr6:167597859-167598459(+)
chr6:167598500-167599100(+)
chr6:167600847-167601447(+)
chr6:167601635-167602235(+)
chr6:167603780-167604380(+)
chr6:167604555-167605155(+)
chr6:167605040-167605640(+)
chr6:167605630-167606230(+)
chr6:167607340-167607940(+)
chr6:167609347-167609947(+)
chr6:167610104-167610704(+)
chr6:167610811-167611411(+)
chr6:167611620-167612220(+)
chr6:167612448-167613048(+)
chr6:167612890-167613490(+)
chr6:167613390-167613990(+)
chr6:167614148-167614748(+)
chr6:167614922-167615522(+)
chr6:167615543-167616143(+)
chr6:167615999-167616599(+)
chr6:167616516-167617116(+)
chr6:167617150-167617750(+)
chr6:167618192-167618792(+)
chr6:167618696-167619296(+)
chr6:167619233-167619833(+)
chr6:167619880-167620480(+)
chr6:167620320-167620920(+)
chr6:167620825-167621425(+)
chr6:167621349-167621949(+)
chr6:167622155-167622755(+)
chr6:167622567-167623167(+)
chr6:167623105-167623705(+)
chr6:167623630-167624230(+)
chr6:167624383-167624983(+)
chr6:167625235-167625835(+)
chr6:167625644-167626244(+)
chr6:167626061-167626661(+)
chr6:167626701-167627301(+)
chr6:167627129-167627729(+)
chr6:167627533-167628133(+)
chr6:167628265-167628865(+)
chr6:167628760-167629360(+)
chr6:167629212-167629812(+)
chr6:167629782-167630382(+)
chr6:167630296-167630896(+)
chr6:167631182-167631782(+)
chr6:167631841-167632441(+)
chr6:167632399-167632999(+)
chr6:167632906-167633506(+)
chr6:167633406-167634006(+)
chr6:167633885-167634485(+)
chr6:167634350-167634950(+)
chr6:167634864-167635464(+)
chr6:167635476-167636076(+)
chr6:167636384-167636984(+)
chr6:167637431-167638031(+)
chr6:167637950-167638550(+)
chr6:167638421-167639021(+)
chr6:167639067-167639667(+)
chr6:167639516-167640116(+)
chr6:167640176-167640776(+)
chr6:167640730-167641330(+)
chr6:167641362-167641962(+)
chr6:167643084-167643684(+)
chr6:167643644-167644244(+)
chr6:167645260-167645860(+)
chr6:167645754-167646354(+)
chr6:167646440-167647040(+)
chr6:167646842-167647442(+)
chr6:167647900-167648500(+)
chr6:167648393-167648993(+)
chr6:167649097-167649697(+)
chr6:167649687-167650287(+)
chr6:167650295-167650895(+)
chr6:167651373-167651973(+)
chr6:167652181-167652781(+)
chr6:167652910-167653510(+)
chr6:167653317-167653917(+)
chr6:167653766-167654366(+)
chr6:167654630-167655230(+)
chr6:167655104-167655704(+)
chr6:167655912-167656512(+)
chr6:167656333-167656933(+)
chr6:167657335-167657935(+)
chr6:167657818-167658418(+)
chr6:167658410-167659010(+)
chr6:167659002-167659602(+)
chr6:167659827-167660427(+)
chr6:167660385-167660985(+)
chr6:167661030-167661630(+)
chr6:167661523-167662123(+)
chr6:167661994-167662594(+)
chr6:167662521-167663121(+)
chr6:167663044-167663644(+)
chr6:167663471-167664071(+)
chr6:167664673-167665273(+)
chr6:167665679-167666279(+)
chr6:167666100-167666700(+)
chr6:167667540-167668140(+)
chr6:167667985-167668585(+)
chr6:167668640-167669240(+)
chr6:167669285-167669885(+)
chr6:167669716-167670316(+)
chr6:167672190-167672790(+)
chr6:167673555-167674155(+)
chr6:167678918-167679518(+)
chr6:167679740-167680340(+)
chr6:167680333-167680933(+)
chr6:167681117-167681717(+)
chr6:167681677-167682277(+)
chr6:167682205-167682805(+)
chr6:167683290-167683890(+)
chr6:167683699-167684299(+)
chr6:167684345-167684945(+)
chr6:167684995-167685595(+)
chr6:167685515-167686115(+)
chr6:167686106-167686706(+)
chr6:167686557-167687157(+)
chr6:167687518-167688118(+)
chr6:167688397-167688997(+)
chr6:167688852-167689452(+)
chr6:167690120-167690720(+)
chr6:167690622-167691222(+)
chr6:167691229-167691829(+)
chr6:167691778-167692378(+)
chr6:167692302-167692902(+)
chr6:167693001-167693601(+)
chr6:167693457-167694057(+)
chr6:167693896-167694496(+)
chr6:167694426-167695026(+)
chr6:167694936-167695536(+)
chr6:167695430-167696030(+)
chr6:167696040-167696640(+)
chr6:167696536-167697136(+)
chr6:167697239-167697839(+)
chr6:167698055-167698655(+)
chr6:167698513-167699113(+)
chr6:167699570-167700170(+)
chr6:167700339-167700939(+)
chr6:167700930-167701530(+)
chr6:167701441-167702041(+)
chr6:167702012-167702612(+)
chr6:167702678-167703278(+)
chr6:167703310-167703910(+)
chr6:167703830-167704430(+)
chr6:167704329-167704929(+)
chr6:167704730-167705330(+)
chr6:167705281-167705881(+)
chr6:167705894-167706494(+)
chr6:167706665-167707265(+)
chr6:167707596-167708196(+)
chr6:167708307-167708907(+)
chr6:167709341-167709941(+)
chr6:167710390-167710990(+)
chr6:167711449-167712049(+)
chr6:167712652-167713252(+)
chr6:167713195-167713795(+)
chr6:167713800-167714400(+)
chr6:167714665-167715265(+)
chr6:167715524-167716124(+)
chr6:167716172-167716772(+)
chr6:167717048-167717648(+)
chr6:167717556-167718156(+)
chr6:167718351-167718951(+)
chr6:167719059-167719659(+)
chr6:167719743-167720343(+)
chr6:167720341-167720941(+)
chr6:167721079-167721679(+)
chr6:167721998-167722598(+)
chr6:167722538-167723138(+)
chr6:167723010-167723610(+)
chr6:167723558-167724158(+)
chr6:167724162-167724762(+)
chr6:167724769-167725369(+)
chr6:167725728-167726328(+)
chr6:167726243-167726843(+)
chr6:167726790-167727390(+)
chr6:167727304-167727904(+)
chr6:167727761-167728361(+)
chr6:167728489-167729089(+)
chr6:167729973-167730573(+)
chr6:167730638-167731238(+)
chr6:167731358-167731958(+)
chr6:167731789-167732389(+)
chr6:167732310-167732910(+)
chr6:167733410-167734010(+)
chr6:167734002-167734602(+)
chr6:167734511-167735111(+)
chr6:167734968-167735568(+)
chr6:167735453-167736053(+)
chr6:167736490-167737090(+)
chr6:167737480-167738080(+)
chr6:167737972-167738572(+)
chr6:167738378-167738978(+)
chr6:167739048-167739648(+)
chr6:167739892-167740492(+)
chr6:167740795-167741395(+)
chr6:167741450-167742050(+)
chr6:167741919-167742519(+)
chr6:167742341-167742941(+)
chr6:167742930-167743530(+)
chr6:167743530-167744130(+)
chr6:167744150-167744750(+)
chr6:167744941-167745541(+)
chr6:167745464-167746064(+)
chr6:167749470-167750070(+)
chr6:167750243-167750843(+)
chr6:167750859-167751459(+)
chr6:167751897-167752497(+)
chr6:167752870-167753470(+)
chr6:167753487-167754087(+)
chr6:167753890-167754490(+)
chr6:167754873-167755473(+)
chr6:167755500-167756100(+)
chr6:167756325-167756925(+)
chr6:167756770-167757370(+)
chr6:167758472-167759072(+)
chr6:167759375-167759975(+)
chr6:167760230-167760830(+)
chr6:167760633-167761233(+)
chr6:167761101-167761701(+)
chr6:167762170-167762770(+)
chr6:167762619-167763219(+)
chr6:167763230-167763830(+)
chr6:167763665-167764265(+)
chr6:167764576-167765176(+)
chr6:167765324-167765924(+)
chr6:167765820-167766420(+)
chr6:167766410-167767010(+)
chr6:167766870-167767470(+)
chr6:167767490-167768090(+)
chr6:167767950-167768550(+)
chr6:167768590-167769190(+)
chr6:167769022-167769622(+)
chr6:167769622-167770222(+)
chr6:167770195-167770795(+)
chr6:167770862-167771462(+)
chr6:167771620-167772220(+)
chr6:167772219-167772819(+)
chr6:167772930-167773530(+)
chr6:167773355-167773955(+)
chr6:167773785-167774385(+)
chr6:167774747-167775347(+)
chr6:167775260-167775860(+)
chr6:167776184-167776784(+)
chr6:167776708-167777308(+)
chr6:167777600-167778200(+)
chr6:167778290-167778890(+)
chr6:167779110-167779710(+)
chr6:167779625-167780225(+)
chr6:167780681-167781281(+)
chr6:167781672-167782272(+)
chr6:167782160-167782760(+)
chr6:167782961-167783561(+)
chr6:167783416-167784016(+)
chr6:167784030-167784630(+)
chr6:167785131-167785731(+)
chr6:167785600-167786200(+)
chr6:167786435-167787035(+)
chr6:167787055-167787655(+)
chr6:167789132-167789732(+)
chr6:167790253-167790853(+)
chr6:167790911-167791511(+)
chr6:167791672-167792272(+)
chr6:167792187-167792787(+)
chr6:167794000-167794600(+)
chr6:167794476-167795076(+)
chr6:167795070-167795670(+)
chr6:167796135-167796735(+)
chr6:167796753-167797353(+)
chr6:167797497-167798097(+)
chr6:167798230-167798830(+)
chr6:167800350-167800950(+)
chr6:167802579-167803179(+)
chr6:167803020-167803620(+)
chr6:167803537-167804137(+)
chr6:167804447-167805047(+)
chr6:167805184-167805784(+)
chr6:167805714-167806314(+)
chr6:167806308-167806908(+)
chr6:167806895-167807495(+)
chr6:167807830-167808430(+)
chr6:167808562-167809162(+)
chr6:167809278-167809878(+)
chr6:167809898-167810498(+)
chr6:167810519-167811119(+)
chr6:167811014-167811614(+)
chr6:167811645-167812245(+)
chr6:167812383-167812983(+)
chr6:167812931-167813531(+)
chr6:167813502-167814102(+)
chr6:167814286-167814886(+)
chr6:167814885-167815485(+)
chr6:167815645-167816245(+)
chr6:167816425-167817025(+)
chr6:167816826-167817426(+)
chr6:167817303-167817903(+)
chr6:167818048-167818648(+)
chr6:167818662-167819262(+)
chr6:167819250-167819850(+)
chr6:167820140-167820740(+)
chr6:167820794-167821394(+)
chr6:167821283-167821883(+)
chr6:167821810-167822410(+)
chr6:167822483-167823083(+)
chr6:167823194-167823794(+)
chr6:167823856-167824456(+)
chr6:167824790-167825390(+)
chr6:167825794-167826394(+)
chr6:167828925-167829525(+)
chr6:167829670-167830270(+)
chr6:167830272-167830872(+)
chr6:167832208-167832808(+)
chr6:167832615-167833215(+)
chr6:167833534-167834134(+)
chr6:167834210-167834810(+)
chr6:167834640-167835240(+)
chr6:167835333-167835933(+)
chr6:167836265-167836865(+)
chr6:167837442-167838042(+)
chr6:167837885-167838485(+)
chr6:167838349-167838949(+)
chr6:167838884-167839484(+)
chr6:167839434-167840034(+)
chr6:167840018-167840618(+)
chr6:167840696-167841296(+)
chr6:167841250-167841850(+)
chr6:167842160-167842760(+)
chr6:167842997-167843597(+)
chr6:167844320-167844920(+)
chr6:167846539-167847139(+)
chr6:167849290-167849890(+)
chr6:167850414-167851014(+)
chr6:167853170-167853770(+)
chr6:167853905-167854505(+)
chr6:167854448-167855048(+)
chr6:167855160-167855760(+)
chr6:167855948-167856548(+)
chr6:167856849-167857449(+)
chr6:167857658-167858258(+)
chr6:167858246-167858846(+)
chr6:167859177-167859777(+)
chr6:167860013-167860613(+)
chr6:167860610-167861210(+)
chr6:167861204-167861804(+)
chr6:167861778-167862378(+)
chr6:167862718-167863318(+)
chr6:167863512-167864112(+)
chr6:167864070-167864670(+)
chr6:167864532-167865132(+)
chr6:167865260-167865860(+)
chr6:167865810-167866410(+)
chr6:167867130-167867730(+)
chr6:167867544-167868144(+)
chr6:167869099-167869699(+)
chr6:167869707-167870307(+)
chr6:167870910-167871510(+)
chr6:167872595-167873195(+)
chr6:167873308-167873908(+)
chr6:167874165-167874765(+)
chr6:167874939-167875539(+)
chr6:167875686-167876286(+)
chr6:167876336-167876936(+)
chr6:167876870-167877470(+)
chr6:167877539-167878139(+)
chr6:167878502-167879102(+)
chr6:167879312-167879912(+)
chr6:167880072-167880672(+)
chr6:167880740-167881340(+)
chr6:167881231-167881831(+)
chr6:167881794-167882394(+)
chr6:167882225-167882825(+)
chr6:167882686-167883286(+)
chr6:167883123-167883723(+)
chr6:167883585-167884185(+)
chr6:167884345-167884945(+)
chr6:167885153-167885753(+)
chr6:167885922-167886522(+)
chr6:167886503-167887103(+)
chr6:167886917-167887517(+)
chr6:167887396-167887996(+)
chr6:167888111-167888711(+)
chr6:167888998-167889598(+)
chr6:167889524-167890124(+)
chr6:167890210-167890810(+)
chr6:167891022-167891622(+)
chr6:167891451-167892051(+)
chr6:167892304-167892904(+)
chr6:167892850-167893450(+)
chr6:167893491-167894091(+)
chr6:167894298-167894898(+)
chr6:167894874-167895474(+)
chr6:167895635-167896235(+)
chr6:167896070-167896670(+)
chr6:167896555-167897155(+)
chr6:167896990-167897590(+)
chr6:167897666-167898266(+)
chr6:167899777-167900377(+)
chr6:167900343-167900943(+)
chr6:167901835-167902435(+)
chr6:167902850-167903450(+)
chr6:167903258-167903858(+)
chr6:167903949-167904549(+)
chr6:167904754-167905354(+)
chr6:167906057-167906657(+)
chr6:167906548-167907148(+)
chr6:167907625-167908225(+)
chr6:167908086-167908686(+)
chr6:167908543-167909143(+)
chr6:167909061-167909661(+)
chr6:167909575-167910175(+)
chr6:167910674-167911274(+)
chr6:167911376-167911976(+)
chr6:167911958-167912558(+)
chr6:167912629-167913229(+)
chr6:167913281-167913881(+)
chr6:167914097-167914697(+)
chr6:167914510-167915110(+)
chr6:167915105-167915705(+)
chr6:167915761-167916361(+)
chr6:167916408-167917008(+)
chr6:167917194-167917794(+)
chr6:167917709-167918309(+)
chr6:167918258-167918858(+)
chr6:167918681-167919281(+)
chr6:167919121-167919721(+)
chr6:167919807-167920407(+)
chr6:167920468-167921068(+)
chr6:167921372-167921972(+)
chr6:167922714-167923314(+)
chr6:167923669-167924269(+)
chr6:167925042-167925642(+)
chr6:167925975-167926575(+)
chr6:167927870-167928470(+)
chr6:167928533-167929133(+)
chr6:167929312-167929912(+)
chr6:167929990-167930590(+)
chr6:167930628-167931228(+)
chr6:167931270-167931870(+)
chr6:167933445-167934045(+)
chr6:167934312-167934912(+)
chr6:167935032-167935632(+)
chr6:167935470-167936070(+)
chr6:167935900-167936500(+)
chr6:167936645-167937245(+)
chr6:167938280-167938880(+)
chr6:167938860-167939460(+)
chr6:167940366-167940966(+)
chr6:167941070-167941670(+)
chr6:167941541-167942141(+)
chr6:168041930-168042530(+)
chr6:168043280-168043880(+)
chr6:168043907-168044507(+)
chr6:168045305-168045905(+)
chr6:168046030-168046630(+)
chr6:168047981-168048581(+)
chr6:168049154-168049754(+)
chr6:168049948-168050548(+)
chr6:168051408-168052008(+)
chr6:168052022-168052622(+)
chr6:168052710-168053310(+)
chr6:168053215-168053815(+)
chr6:168053627-168054227(+)
chr6:168054089-168054689(+)
chr6:168054538-168055138(+)
chr6:168055490-168056090(+)
chr6:168056750-168057350(+)
chr6:168058710-168059310(+)
chr6:168059710-168060310(+)
chr6:168061020-168061620(+)
chr6:168061576-168062176(+)
chr6:168062148-168062748(+)
chr6:168063000-168063600(+)
chr6:168064502-168065102(+)
chr6:168064904-168065504(+)
chr6:168065707-168066307(+)
chr6:168066188-168066788(+)
chr6:168066769-168067369(+)
chr6:168067782-168068382(+)
chr6:168068611-168069211(+)
chr6:168069065-168069665(+)
chr6:168070467-168071067(+)
chr6:168071070-168071670(+)
chr6:168071519-168072119(+)
chr6:168072032-168072632(+)
chr6:168072890-168073490(+)
chr6:168073470-168074070(+)
chr6:168074498-168075098(+)
chr6:168075008-168075608(+)
chr6:168075438-168076038(+)
chr6:168076134-168076734(+)
chr6:168076704-168077304(+)
chr6:168077626-168078226(+)
chr6:168078079-168078679(+)
chr6:168078734-168079334(+)
chr6:168079180-168079780(+)
chr6:168079711-168080311(+)
chr6:168080380-168080980(+)
chr6:168081110-168081710(+)
chr6:168082325-168082925(+)
chr6:168082726-168083326(+)
chr6:168083577-168084177(+)
chr6:168084051-168084651(+)
chr6:168084857-168085457(+)
chr6:168085358-168085958(+)
chr6:168086251-168086851(+)
chr6:168087210-168087810(+)
chr6:168087748-168088348(+)
chr6:168088230-168088830(+)
chr6:168088662-168089262(+)
chr6:168090249-168090849(+)
chr6:168091026-168091626(+)
chr6:168091574-168092174(+)
chr6:168091990-168092590(+)
chr6:168092600-168093200(+)
chr6:168094133-168094733(+)
chr6:168094910-168095510(+)
chr6:168096440-168097040(+)
chr6:168096944-168097544(+)
chr6:168097850-168098450(+)
chr6:168098603-168099203(+)
chr6:168099134-168099734(+)
chr6:168099641-168100241(+)
chr6:168100042-168100642(+)
chr6:168100801-168101401(+)
chr6:168101635-168102235(+)
chr6:168102291-168102891(+)
chr6:168102977-168103577(+)
chr6:168103819-168104419(+)
chr6:168104483-168105083(+)
chr6:168105135-168105735(+)
chr6:168105929-168106529(+)
chr6:168106868-168107468(+)
chr6:168107698-168108298(+)
chr6:168108356-168108956(+)
chr6:168109325-168109925(+)
chr6:168109805-168110405(+)
chr6:168110425-168111025(+)
chr6:168110993-168111593(+)
chr6:168111793-168112393(+)
chr6:168112354-168112954(+)
chr6:168113154-168113754(+)
chr6:168113729-168114329(+)
chr6:168114648-168115248(+)
chr6:168115564-168116164(+)
chr6:168116190-168116790(+)
chr6:168117050-168117650(+)
chr6:168117486-168118086(+)
chr6:168117887-168118487(+)
chr6:168118558-168119158(+)
chr6:168119305-168119905(+)
chr6:168119988-168120588(+)
chr6:168120468-168121068(+)
chr6:168121193-168121793(+)
chr6:168121865-168122465(+)
chr6:168122519-168123119(+)
chr6:168123310-168123910(+)
chr6:168124325-168124925(+)
chr6:168124850-168125450(+)
chr6:168125430-168126030(+)
chr6:168126691-168127291(+)
chr6:168127620-168128220(+)
chr6:168128395-168128995(+)
chr6:168128910-168129510(+)
chr6:168129432-168130032(+)
chr6:168129992-168130592(+)
chr6:168130447-168131047(+)
chr6:168131050-168131650(+)
chr6:168131726-168132326(+)
chr6:168132443-168133043(+)
chr6:168133632-168134232(+)
chr6:168134450-168135050(+)
chr6:168134872-168135472(+)
chr6:168135280-168135880(+)
chr6:168135787-168136387(+)
chr6:168136275-168136875(+)
chr6:168137153-168137753(+)
chr6:168137673-168138273(+)
chr6:168138203-168138803(+)
chr6:168138630-168139230(+)
chr6:168139068-168139668(+)
chr6:168139560-168140160(+)
chr6:168140428-168141028(+)
chr6:168142228-168142828(+)
chr6:168142730-168143330(+)
chr6:168143351-168143951(+)
chr6:168144220-168144820(+)
chr6:168144950-168145550(+)
chr6:168145472-168146072(+)
chr6:168146002-168146602(+)
chr6:168146680-168147280(+)
chr6:168147105-168147705(+)
chr6:168147524-168148124(+)
chr6:168148133-168148733(+)
chr6:168148622-168149222(+)
chr6:168149282-168149882(+)
chr6:168149842-168150442(+)
chr6:168150563-168151163(+)
chr6:168151130-168151730(+)
chr6:168151570-168152170(+)
chr6:168152051-168152651(+)
chr6:168152776-168153376(+)
chr6:168153370-168153970(+)
chr6:168153970-168154570(+)
chr6:168154650-168155250(+)
chr6:168155176-168155776(+)
chr6:168156002-168156602(+)
chr6:168156487-168157087(+)
chr6:168157112-168157712(+)
chr6:168157796-168158396(+)
chr6:168158440-168159040(+)
chr6:168159081-168159681(+)
chr6:168159777-168160377(+)
chr6:168160339-168160939(+)
chr6:168160996-168161596(+)
chr6:168161706-168162306(+)
chr6:168162369-168162969(+)
chr6:168162894-168163494(+)
chr6:168163922-168164522(+)
chr6:168164370-168164970(+)
chr6:168164830-168165430(+)
chr6:168165385-168165985(+)
chr6:168165892-168166492(+)
chr6:168166410-168167010(+)
chr6:168166950-168167550(+)
chr6:168167682-168168282(+)
chr6:168168242-168168842(+)
chr6:168169112-168169712(+)
chr6:168169798-168170398(+)
chr6:168170510-168171110(+)
chr6:168171205-168171805(+)
chr6:168172190-168172790(+)
chr6:168173990-168174590(+)
chr6:168174608-168175208(+)
chr6:168175097-168175697(+)
chr6:168176287-168176887(+)
chr6:168176878-168177478(+)
chr6:168177290-168177890(+)
chr6:168177692-168178292(+)
chr6:168178317-168178917(+)
chr6:168179035-168179635(+)
chr6:168179998-168180598(+)
chr6:168180505-168181105(+)
chr6:168181100-168181700(+)
chr6:168181889-168182489(+)
chr6:168182542-168183142(+)
chr6:168183286-168183886(+)
chr6:168184350-168184950(+)
chr6:168185462-168186062(+)
chr6:168186815-168187415(+)
chr6:168187427-168188027(+)
chr6:168187910-168188510(+)
chr6:168188508-168189108(+)
chr6:168188918-168189518(+)
chr6:168189984-168190584(+)
chr6:168190760-168191360(+)
chr6:168191964-168192564(+)
chr6:168192526-168193126(+)
chr6:168193100-168193700(+)
chr6:168193570-168194170(+)
chr6:168193999-168194599(+)
chr6:168194460-168195060(+)
chr6:168194918-168195518(+)
chr6:168195881-168196481(+)
chr6:168196841-168197441(+)
chr6:168197383-168197983(+)
chr6:168198143-168198743(+)
chr6:168199020-168199620(+)
chr6:168199955-168200555(+)
chr6:168201040-168201640(+)
chr6:168201920-168202520(+)
chr6:168202448-168203048(+)
chr6:168202980-168203580(+)
chr6:168203597-168204197(+)
chr6:168204232-168204832(+)
chr6:168204835-168205435(+)
chr6:168205474-168206074(+)
chr6:168206178-168206778(+)
chr6:168206849-168207449(+)
chr6:168207760-168208360(+)
chr6:168208320-168208920(+)
chr6:168209170-168209770(+)
chr6:168209594-168210194(+)
chr6:168211668-168212268(+)
chr6:168212238-168212838(+)
chr6:168212710-168213310(+)
chr6:168213770-168214370(+)
chr6:168216189-168216789(+)
chr6:168217479-168218079(+)
chr6:168218292-168218892(+)
chr6:168218702-168219302(+)
chr6:168219380-168219980(+)
chr6:168220156-168220756(+)
chr6:168220610-168221210(+)
chr6:168221326-168221926(+)
chr6:168222070-168222670(+)
chr6:168222924-168223524(+)
chr6:168225061-168225661(+)
chr6:168225484-168226084(+)
chr6:168226115-168226715(+)
chr6:168226588-168227188(+)
chr6:168227222-168227822(+)
chr6:168228233-168228833(+)
chr6:168228782-168229382(+)
chr6:168229399-168229999(+)
chr6:168230101-168230701(+)
chr6:168230690-168231290(+)
chr6:168231168-168231768(+)
chr6:168231845-168232445(+)
chr6:168232669-168233269(+)
chr6:168233288-168233888(+)
chr6:168233712-168234312(+)
chr6:168234703-168235303(+)
chr6:168235310-168235910(+)
chr6:168235844-168236444(+)
chr6:168236664-168237264(+)
chr6:168237313-168237913(+)
chr6:168239130-168239730(+)
chr6:168239945-168240545(+)
chr6:168240380-168240980(+)
chr6:168240813-168241413(+)
chr6:168241388-168241988(+)
chr6:168242455-168243055(+)
chr6:168243050-168243650(+)
chr6:168244630-168245230(+)
chr6:168246365-168246965(+)
chr6:168247734-168248334(+)
chr6:168248465-168249065(+)
chr6:168248875-168249475(+)
chr6:168249522-168250122(+)
chr6:168250000-168250600(+)
chr6:168250420-168251020(+)
chr6:168251282-168251882(+)
chr6:168252021-168252621(+)
chr6:168252465-168253065(+)
chr6:168253027-168253627(+)
chr6:168254277-168254877(+)
chr6:168255479-168256079(+)
chr6:168256391-168256991(+)
chr6:168257095-168257695(+)
chr6:168257607-168258207(+)
chr6:168258126-168258726(+)
chr6:168258651-168259251(+)
chr6:168259343-168259943(+)
chr6:168259769-168260369(+)
chr6:168260335-168260935(+)
chr6:168260737-168261337(+)
chr6:168261149-168261749(+)
chr6:168261949-168262549(+)
chr6:168262850-168263450(+)
chr6:168263550-168264150(+)
chr6:168264500-168265100(+)
chr6:168265137-168265737(+)
chr6:168265950-168266550(+)
chr6:168266760-168267360(+)
chr6:168267237-168267837(+)
chr6:168268010-168268610(+)
chr6:168269370-168269970(+)
chr6:168270100-168270700(+)
chr6:168270901-168271501(+)
chr6:168273110-168273710(+)
chr6:168274530-168275130(+)
chr6:168277908-168278508(+)
chr6:168278550-168279150(+)
chr6:168279315-168279915(+)
chr6:168280168-168280768(+)
chr6:168280621-168281221(+)
chr6:168281970-168282570(+)
chr6:168283657-168284257(+)
chr6:168284950-168285550(+)
chr6:168287040-168287640(+)
chr6:168287610-168288210(+)
chr6:168288470-168289070(+)
chr6:168289870-168290470(+)
chr6:168291256-168291856(+)
chr6:168292113-168292713(+)
chr6:168293327-168293927(+)
chr6:168293950-168294550(+)
chr6:168294930-168295530(+)
chr6:168296130-168296730(+)
chr6:168296895-168297495(+)
chr6:168297349-168297949(+)
chr6:168298720-168299320(+)
chr6:168299257-168299857(+)
chr6:168300450-168301050(+)
chr6:168300888-168301488(+)
chr6:168303230-168303830(+)
chr6:168303860-168304460(+)
chr6:168304556-168305156(+)
chr6:168305486-168306086(+)
chr6:168306733-168307333(+)
chr6:168307510-168308110(+)
chr6:168308644-168309244(+)
chr6:168310065-168310665(+)
chr6:168310552-168311152(+)
chr6:168311034-168311634(+)
chr6:168311850-168312450(+)
chr6:168313085-168313685(+)
chr6:168314038-168314638(+)
chr6:168315710-168316310(+)
chr6:168316480-168317080(+)
chr6:168317510-168318110(+)
chr6:168318293-168318893(+)
chr6:168319311-168319911(+)
chr6:168319874-168320474(+)
chr6:168320846-168321446(+)
chr6:168321488-168322088(+)
chr6:168322425-168323025(+)
chr6:168322856-168323456(+)
chr6:168323430-168324030(+)
chr6:168324250-168324850(+)
chr6:168324814-168325414(+)
chr6:168325620-168326220(+)
chr6:168326940-168327540(+)
chr6:168327768-168328368(+)
chr6:168328905-168329505(+)
chr6:168330067-168330667(+)
chr6:168330894-168331494(+)
chr6:168331430-168332030(+)
chr6:168332565-168333165(+)
chr6:168333159-168333759(+)
chr6:168333884-168334484(+)
chr6:168334427-168335027(+)
chr6:168335005-168335605(+)
chr6:168335693-168336293(+)
chr6:168336590-168337190(+)
chr6:168337275-168337875(+)
chr6:168337993-168338593(+)
chr6:168338627-168339227(+)
chr6:168339175-168339775(+)
chr6:168340490-168341090(+)
chr6:168342507-168343107(+)
chr6:168343770-168344370(+)
chr6:168344610-168345210(+)
chr6:168345090-168345690(+)
chr6:168345640-168346240(+)
chr6:168346065-168346665(+)
chr6:168346631-168347231(+)
chr6:168347203-168347803(+)
chr6:168347660-168348260(+)
chr6:168348263-168348863(+)
chr6:168348750-168349350(+)
chr6:168349434-168350034(+)
chr6:168349960-168350560(+)
chr6:168350410-168351010(+)
chr6:168350890-168351490(+)
chr6:168351320-168351920(+)
chr6:168351730-168352330(+)
chr6:168352183-168352783(+)
chr6:168352832-168353432(+)
chr6:168354150-168354750(+)
chr6:168355043-168355643(+)
chr6:168355630-168356230(+)
chr6:168356350-168356950(+)
chr6:168357103-168357703(+)
chr6:168357727-168358327(+)
chr6:168358215-168358815(+)
chr6:168359080-168359680(+)
chr6:168359680-168360280(+)
chr6:168360354-168360954(+)
chr6:168361168-168361768(+)
chr6:168361730-168362330(+)
chr6:168362162-168362762(+)
chr6:168362860-168363460(+)
chr6:168363267-168363867(+)
chr6:168363669-168364269(+)
chr6:168364202-168364802(+)
chr6:168365056-168365656(+)
chr6:168365519-168366119(+)
chr6:168366083-168366683(+)
chr6:168366691-168367291(+)
chr6:168367119-168367719(+)
chr6:168367690-168368290(+)
chr6:168368220-168368820(+)
chr6:168368684-168369284(+)
chr6:168369104-168369704(+)
chr6:168369723-168370323(+)
chr6:168370190-168370790(+)
chr6:168370801-168371401(+)
chr6:168371250-168371850(+)
chr6:168371960-168372560(+)
chr6:168372702-168373302(+)
chr6:168373592-168374192(+)
chr6:168374066-168374666(+)
chr6:168374812-168375412(+)
chr6:168375290-168375890(+)
chr6:168376037-168376637(+)
chr6:168376672-168377272(+)
chr6:168377510-168378110(+)
chr6:168378628-168379228(+)
chr6:168379281-168379881(+)
chr6:168380332-168380932(+)
chr6:168381595-168382195(+)
chr6:168382421-168383021(+)
chr6:168382930-168383530(+)
chr6:168383447-168384047(+)
chr6:168384383-168384983(+)
chr6:168384864-168385464(+)
chr6:168385453-168386053(+)
chr6:168386140-168386740(+)
chr6:168386609-168387209(+)
chr6:168387095-168387695(+)
chr6:168387537-168388137(+)
chr6:168388190-168388790(+)
chr6:168388618-168389218(+)
chr6:168389411-168390011(+)
chr6:168390053-168390653(+)
chr6:168390547-168391147(+)
chr6:168391132-168391732(+)
chr6:168391676-168392276(+)
chr6:168392340-168392940(+)
chr6:168392840-168393440(+)
chr6:168393700-168394300(+)
chr6:168394389-168394989(+)
chr6:168395015-168395615(+)
chr6:168396082-168396682(+)
chr6:168396869-168397469(+)
chr6:168397403-168398003(+)
chr6:168398137-168398737(+)
chr6:168398814-168399414(+)
chr6:168399256-168399856(+)
chr6:168399757-168400357(+)
chr6:168400639-168401239(+)
chr6:168401321-168401921(+)
chr6:168401729-168402329(+)
chr6:168402875-168403475(+)
chr6:168403363-168403963(+)
chr6:168404082-168404682(+)
chr6:168404601-168405201(+)
chr6:168405330-168405930(+)
chr6:168406088-168406688(+)
chr6:168406977-168407577(+)
chr6:168407669-168408269(+)
chr6:168408129-168408729(+)
chr6:168409897-168410497(+)
chr6:168412246-168412846(+)
chr6:168413032-168413632(+)
chr6:168413553-168414153(+)
chr6:168414221-168414821(+)
chr6:168414993-168415593(+)
chr6:168415637-168416237(+)
chr6:168416381-168416981(+)
chr6:168416883-168417483(+)
chr6:168417319-168417919(+)
chr6:168417725-168418325(+)
chr6:168418166-168418766(+)
chr6:168418948-168419548(+)
chr6:168419361-168419961(+)
chr6:168420020-168420620(+)
chr6:168420704-168421304(+)
chr6:168421676-168422276(+)
chr6:168422191-168422791(+)
chr6:168422747-168423347(+)
chr6:168423533-168424133(+)
chr6:168424117-168424717(+)
chr6:168424712-168425312(+)
chr6:168425547-168426147(+)
chr6:168426248-168426848(+)
chr6:168426751-168427351(+)
chr6:168427310-168427910(+)
chr6:168428034-168428634(+)
chr6:168428580-168429180(+)
chr6:168429310-168429910(+)
chr6:168430014-168430614(+)
chr6:168430417-168431017(+)
chr6:168430970-168431570(+)
chr6:168431411-168432011(+)
chr6:168432093-168432693(+)
chr6:168432899-168433499(+)
chr6:168433702-168434302(+)
chr6:168434330-168434930(+)
chr6:168435000-168435600(+)
chr6:168435727-168436327(+)
chr6:168436346-168436946(+)
chr6:168436784-168437384(+)
chr6:168437804-168438404(+)
chr6:168438483-168439083(+)
chr6:168439175-168439775(+)
chr6:168439855-168440455(+)
chr6:168440392-168440992(+)
chr6:168441626-168442226(+)
chr6:168442507-168443107(+)
chr6:168443652-168444252(+)
chr6:168444193-168444793(+)
chr6:168445081-168445681(+)
chr6:168445621-168446221(+)
chr6:168446034-168446634(+)
chr6:168446567-168447167(+)
chr6:168448276-168448876(+)
chr6:168448809-168449409(+)
chr6:168449717-168450317(+)
chr6:168450314-168450914(+)
chr6:168450772-168451372(+)
chr6:168451233-168451833(+)
chr6:168451728-168452328(+)
chr6:168452167-168452767(+)
chr6:168453050-168453650(+)
chr6:168453839-168454439(+)
chr6:168454429-168455029(+)
chr6:168454983-168455583(+)
chr6:168455478-168456078(+)
chr6:168455896-168456496(+)
chr6:168456704-168457304(+)
chr6:168457173-168457773(+)
chr6:168457589-168458189(+)
chr6:168458652-168459252(+)
chr6:168459670-168460270(+)
chr6:168460098-168460698(+)
chr6:168461016-168461616(+)
chr6:168461757-168462357(+)
chr6:168462265-168462865(+)
chr6:168462799-168463399(+)
chr6:168463523-168464123(+)
chr6:168464333-168464933(+)
chr6:168465139-168465739(+)
chr6:168465737-168466337(+)
chr6:168466287-168466887(+)
chr6:168467394-168467994(+)
chr6:168467957-168468557(+)
chr6:168468740-168469340(+)
chr6:168469438-168470038(+)
chr6:168470137-168470737(+)
chr6:168471392-168471992(+)
chr6:168472176-168472776(+)
chr6:168473151-168473751(+)
chr6:168473789-168474389(+)
chr6:168474514-168475114(+)
chr6:168475440-168476040(+)
chr6:168476020-168476620(+)
chr6:168476628-168477228(+)
chr6:168477492-168478092(+)
chr6:168478000-168478600(+)
chr6:168478703-168479303(+)
chr6:168479595-168480195(+)
chr6:168480206-168480806(+)
chr6:168480945-168481545(+)
chr6:168481867-168482467(+)
chr6:168482642-168483242(+)
chr6:168483402-168484002(+)
chr6:168483920-168484520(+)
chr6:168484728-168485328(+)
chr6:168485341-168485941(+)
chr6:168486068-168486668(+)
chr6:168486651-168487251(+)
chr6:168487435-168488035(+)
chr6:168488284-168488884(+)
chr6:168488831-168489431(+)
chr6:168489452-168490052(+)
chr6:168490266-168490866(+)
chr6:168491070-168491670(+)
chr6:168491760-168492360(+)
chr6:168492695-168493295(+)
chr6:168493595-168494195(+)
chr6:168494103-168494703(+)
chr6:168494700-168495300(+)
chr6:168495430-168496030(+)
chr6:168496183-168496783(+)
chr6:168496824-168497424(+)
chr6:168497326-168497926(+)
chr6:168497782-168498382(+)
chr6:168498510-168499110(+)
chr6:168499730-168500330(+)
chr6:168500365-168500965(+)
chr6:168501291-168501891(+)
chr6:168502167-168502767(+)
chr6:168503160-168503760(+)
chr6:168503745-168504345(+)
chr6:168504645-168505245(+)
chr6:168505247-168505847(+)
chr6:168506336-168506936(+)
chr6:168506997-168507597(+)
chr6:168508108-168508708(+)
chr6:168508886-168509486(+)
chr6:168509990-168510590(+)
chr6:168510945-168511545(+)
chr6:168514940-168515540(+)
chr6:168515340-168515940(+)
chr6:168516544-168517144(+)
chr6:168517607-168518207(+)
chr6:168518596-168519196(+)
chr6:168519488-168520088(+)
chr6:168520090-168520690(+)
chr6:168520884-168521484(+)
chr6:168521478-168522078(+)
chr6:168521953-168522553(+)
chr6:168522624-168523224(+)
chr6:168523396-168523996(+)
chr6:168524082-168524682(+)
chr6:168524741-168525341(+)
chr6:168525374-168525974(+)
chr6:168526013-168526613(+)
chr6:168526604-168527204(+)
chr6:168527267-168527867(+)
chr6:168527945-168528545(+)
chr6:168528730-168529330(+)
chr6:168529390-168529990(+)
chr6:168529879-168530479(+)
chr6:168530514-168531114(+)
chr6:168531184-168531784(+)
chr6:168532007-168532607(+)
chr6:168532564-168533164(+)
chr6:168533028-168533628(+)
chr6:168533527-168534127(+)
chr6:168534276-168534876(+)
chr6:168534852-168535452(+)
chr6:168535404-168536004(+)
chr6:168536741-168537341(+)
chr6:168537666-168538266(+)
chr6:168538620-168539220(+)
chr6:168539166-168539766(+)
chr6:168539706-168540306(+)
chr6:168540130-168540730(+)
chr6:168540630-168541230(+)
chr6:168541530-168542130(+)
chr6:168542000-168542600(+)
chr6:168545890-168546490(+)
chr6:168546419-168547019(+)
chr6:168547156-168547756(+)
chr6:168547820-168548420(+)
chr6:168548310-168548910(+)
chr6:168548868-168549468(+)
chr6:168549608-168550208(+)
chr6:168550364-168550964(+)
chr6:168550980-168551580(+)
chr6:168551451-168552051(+)
chr6:168552845-168553445(+)
chr6:168553534-168554134(+)
chr6:168554135-168554735(+)
chr6:168555020-168555620(+)
chr6:168555790-168556390(+)
chr6:168556425-168557025(+)
chr6:168556843-168557443(+)
chr6:168557405-168558005(+)
chr6:168558121-168558721(+)
chr6:168558992-168559592(+)
chr6:168559670-168560270(+)
chr6:168560127-168560727(+)
chr6:168560690-168561290(+)
chr6:168561125-168561725(+)
chr6:168561787-168562387(+)
chr6:168562479-168563079(+)
chr6:168562919-168563519(+)
chr6:168563478-168564078(+)
chr6:168563891-168564491(+)
chr6:168564413-168565013(+)
chr6:168565085-168565685(+)
chr6:168565952-168566552(+)
chr6:168566605-168567205(+)
chr6:168567236-168567836(+)
chr6:168567875-168568475(+)
chr6:168568592-168569192(+)
chr6:168569661-168570261(+)
chr6:168570202-168570802(+)
chr6:168571046-168571646(+)
chr6:168571497-168572097(+)
chr6:168572465-168573065(+)
chr6:168573255-168573855(+)
chr6:168573695-168574295(+)
chr6:168574125-168574725(+)
chr6:168575015-168575615(+)
chr6:168577304-168577904(+)
chr6:168577721-168578321(+)
chr6:168578135-168578735(+)
chr6:168578570-168579170(+)
chr6:168579066-168579666(+)
chr6:168579642-168580242(+)
chr6:168580397-168580997(+)
chr6:168581135-168581735(+)
chr6:168581746-168582346(+)
chr6:168582407-168583007(+)
chr6:168582842-168583442(+)
chr6:168583264-168583864(+)
chr6:168583799-168584399(+)
chr6:168584346-168584946(+)
chr6:168584790-168585390(+)
chr6:168585202-168585802(+)
chr6:168586090-168586690(+)
chr6:168586820-168587420(+)
chr6:168587485-168588085(+)
chr6:168588098-168588698(+)
chr6:168588952-168589552(+)
chr6:168589414-168590014(+)
chr6:168589935-168590535(+)
chr6:168590606-168591206(+)
chr6:168591222-168591822(+)
chr6:168591714-168592314(+)
chr6:168592239-168592839(+)
chr6:168592812-168593412(+)
chr6:168593499-168594099(+)
chr6:168594162-168594762(+)
chr6:168594880-168595480(+)
chr6:168595360-168595960(+)
chr6:168595781-168596381(+)
chr6:168596450-168597050(+)
chr6:168596964-168597564(+)
chr6:168597445-168598045(+)
chr6:168598034-168598634(+)
chr6:168598590-168599190(+)
chr6:168599005-168599605(+)
chr6:168599593-168600193(+)
chr6:168600190-168600790(+)
chr6:168600650-168601250(+)
chr6:168601194-168601794(+)
chr6:168601955-168602555(+)
chr6:168602790-168603390(+)
chr6:168603790-168604390(+)
chr6:168604303-168604903(+)
chr6:168604910-168605510(+)
chr6:168605456-168606056(+)
chr6:168606765-168607365(+)
chr6:168607376-168607976(+)
chr6:168608206-168608806(+)
chr6:168608944-168609544(+)
chr6:168609512-168610112(+)
chr6:168610094-168610694(+)
chr6:168610580-168611180(+)
chr6:168611004-168611604(+)
chr6:168611451-168612051(+)
chr6:168612510-168613110(+)
chr6:168612934-168613534(+)
chr6:168613798-168614398(+)
chr6:168614553-168615153(+)
chr6:168615290-168615890(+)
chr6:168616237-168616837(+)
chr6:168616703-168617303(+)
chr6:168617286-168617886(+)
chr6:168617898-168618498(+)
chr6:168618685-168619285(+)
chr6:168619235-168619835(+)
chr6:168619738-168620338(+)
chr6:168620472-168621072(+)
chr6:168621596-168622196(+)
chr6:168622316-168622916(+)
chr6:168622777-168623377(+)
chr6:168623314-168623914(+)
chr6:168623758-168624358(+)
chr6:168624716-168625316(+)
chr6:168625470-168626070(+)
chr6:168626074-168626674(+)
chr6:168626725-168627325(+)
chr6:168627482-168628082(+)
chr6:168628293-168628893(+)
chr6:168629839-168630439(+)
chr6:168630650-168631250(+)
chr6:168631991-168632591(+)
chr6:168632632-168633232(+)
chr6:168633048-168633648(+)
chr6:168634086-168634686(+)
chr6:168638931-168639531(+)
chr6:168639958-168640558(+)
chr6:168640383-168640983(+)
chr6:168640855-168641455(+)
chr6:168641587-168642187(+)
chr6:168642673-168643273(+)
chr6:168643446-168644046(+)
chr6:168643991-168644591(+)
chr6:168644505-168645105(+)
chr6:168645760-168646360(+)
chr6:168647041-168647641(+)
chr6:168647623-168648223(+)
chr6:168648155-168648755(+)
chr6:168648839-168649439(+)
chr6:168649610-168650210(+)
chr6:168650238-168650838(+)
chr6:168650770-168651370(+)
chr6:168651230-168651830(+)
chr6:168651794-168652394(+)
chr6:168652370-168652970(+)
chr6:168652930-168653530(+)
chr6:168653786-168654386(+)
chr6:168654421-168655021(+)
chr6:168657630-168658230(+)
chr6:168660243-168660843(+)
chr6:168660993-168661593(+)
chr6:168661663-168662263(+)
chr6:168662078-168662678(+)
chr6:168662532-168663132(+)
chr6:168663400-168664000(+)
chr6:168664212-168664812(+)
chr6:168665150-168665750(+)
chr6:168666048-168666648(+)
chr6:168666731-168667331(+)
chr6:168667414-168668014(+)
chr6:168669146-168669746(+)
chr6:168669869-168670469(+)
chr6:168670378-168670978(+)
chr6:168670870-168671470(+)
chr6:168671296-168671896(+)
chr6:168671790-168672390(+)
chr6:168672309-168672909(+)
chr6:168672987-168673587(+)
chr6:168673718-168674318(+)
chr6:168674753-168675353(+)
chr6:168676057-168676657(+)
chr6:168676931-168677531(+)
chr6:168677811-168678411(+)
chr6:168678535-168679135(+)
chr6:168679414-168680014(+)
chr6:168680114-168680714(+)
chr6:168680803-168681403(+)
chr6:168681296-168681896(+)
chr6:168682088-168682688(+)
chr6:168682750-168683350(+)
chr6:168683534-168684134(+)
chr6:168683970-168684570(+)
chr6:168684776-168685376(+)
chr6:168685800-168686400(+)
chr6:168686710-168687310(+)
chr6:168687490-168688090(+)
chr6:168688098-168688698(+)
chr6:168688850-168689450(+)
chr6:168689563-168690163(+)
chr6:168689975-168690575(+)
chr6:168690496-168691096(+)
chr6:168691130-168691730(+)
chr6:168691560-168692160(+)
chr6:168692085-168692685(+)
chr6:168693406-168694006(+)
chr6:168694121-168694721(+)
chr6:168694771-168695371(+)
chr6:168695390-168695990(+)
chr6:168696330-168696930(+)
chr6:168696767-168697367(+)
chr6:168697826-168698426(+)
chr6:168698279-168698879(+)
chr6:168698910-168699510(+)
chr6:168700025-168700625(+)
chr6:168700621-168701221(+)
chr6:168701245-168701845(+)
chr6:168701719-168702319(+)
chr6:168702396-168702996(+)
chr6:168703123-168703723(+)
chr6:168703827-168704427(+)
chr6:168704330-168704930(+)
chr6:168705176-168705776(+)
chr6:168705773-168706373(+)
chr6:168706460-168707060(+)
chr6:168706970-168707570(+)
chr6:168707562-168708162(+)
chr6:168708341-168708941(+)
chr6:168708943-168709543(+)
chr6:168709722-168710322(+)
chr6:168710737-168711337(+)
chr6:168711470-168712070(+)
chr6:168712083-168712683(+)
chr6:168712737-168713337(+)
chr6:168713402-168714002(+)
chr6:168714088-168714688(+)
chr6:168714623-168715223(+)
chr6:168715054-168715654(+)
chr6:168715549-168716149(+)
chr6:168716201-168716801(+)
chr6:168718657-168719257(+)
chr6:168719192-168719792(+)
chr6:168719737-168720337(+)
chr6:168720246-168720846(+)
chr6:168721228-168721828(+)
chr6:168723555-168724155(+)
chr6:168724751-168725351(+)
chr6:168726233-168726833(+)
chr6:168726857-168727457(+)
chr6:168727495-168728095(+)
chr6:168728669-168729269(+)
chr6:168729093-168729693(+)
chr6:168730078-168730678(+)
chr6:168731464-168732064(+)
chr6:168732591-168733191(+)
chr6:168733594-168734194(+)
chr6:168734090-168734690(+)
chr6:168734609-168735209(+)
chr6:168735170-168735770(+)
chr6:168735933-168736533(+)
chr6:168736530-168737130(+)
chr6:168737053-168737653(+)
chr6:168737714-168738314(+)
chr6:168738600-168739200(+)
chr6:168739672-168740272(+)
chr6:168740200-168740800(+)
chr6:168741180-168741780(+)
chr6:168741670-168742270(+)
chr6:168742076-168742676(+)
chr6:168742651-168743251(+)
chr6:168743303-168743903(+)
chr6:168744309-168744909(+)
chr6:168745011-168745611(+)
chr6:168746125-168746725(+)
chr6:168746680-168747280(+)
chr6:168747144-168747744(+)
chr6:168748128-168748728(+)
chr6:168748647-168749247(+)
chr6:168749250-168749850(+)
chr6:168749912-168750512(+)
chr6:168750570-168751170(+)
chr6:168751370-168751970(+)
chr6:168752610-168753210(+)
chr6:168753621-168754221(+)
chr6:168754200-168754800(+)
chr6:168754879-168755479(+)
chr6:168755475-168756075(+)
chr6:168756478-168757078(+)
chr6:168757988-168758588(+)
chr6:168759534-168760134(+)
chr6:168760535-168761135(+)
chr6:168761570-168762170(+)
chr6:168763983-168764583(+)
chr6:168764601-168765201(+)
chr6:168765123-168765723(+)
chr6:168765617-168766217(+)
chr6:168766279-168766879(+)
chr6:168768053-168768653(+)
chr6:168768707-168769307(+)
chr6:168769435-168770035(+)
chr6:168770814-168771414(+)
chr6:168771730-168772330(+)
chr6:168772159-168772759(+)
chr6:168772717-168773317(+)
chr6:168773479-168774079(+)
chr6:168773895-168774495(+)
chr6:168774717-168775317(+)
chr6:168775605-168776205(+)
chr6:168776705-168777305(+)
chr6:168777354-168777954(+)
chr6:168778060-168778660(+)
chr6:168779174-168779774(+)
chr6:168780102-168780702(+)
chr6:168780800-168781400(+)
chr6:168781409-168782009(+)
chr6:168782417-168783017(+)
chr6:168783094-168783694(+)
chr6:168783790-168784390(+)
chr6:168784643-168785243(+)
chr6:168785213-168785813(+)
chr6:168785866-168786466(+)
chr6:168786406-168787006(+)
chr6:168786814-168787414(+)
chr6:168787258-168787858(+)
chr6:168788026-168788626(+)
chr6:168788468-168789068(+)
chr6:168789311-168789911(+)
chr6:168789767-168790367(+)
chr6:168790257-168790857(+)
chr6:168791397-168791997(+)
chr6:168791963-168792563(+)
chr6:168792542-168793142(+)
chr6:168793056-168793656(+)
chr6:168793682-168794282(+)
chr6:168794285-168794885(+)
chr6:168795108-168795708(+)
chr6:168795580-168796180(+)
chr6:168796032-168796632(+)
chr6:168797241-168797841(+)
chr6:168797647-168798247(+)
chr6:168798440-168799040(+)
chr6:168799010-168799610(+)
chr6:168800575-168801175(+)
chr6:168801140-168801740(+)
chr6:168802192-168802792(+)
chr6:168802940-168803540(+)
chr6:168803500-168804100(+)
chr6:168804074-168804674(+)
chr6:168804689-168805289(+)
chr6:168805168-168805768(+)
chr6:168805841-168806441(+)
chr6:168806464-168807064(+)
chr6:168807245-168807845(+)
chr6:168807964-168808564(+)
chr6:168808456-168809056(+)
chr6:168809215-168809815(+)
chr6:168809656-168810256(+)
chr6:168810123-168810723(+)
chr6:168810612-168811212(+)
chr6:168811052-168811652(+)
chr6:168811741-168812341(+)
chr6:168812494-168813094(+)
chr6:168813051-168813651(+)
chr6:168813793-168814393(+)
chr6:168814706-168815306(+)
chr6:168815278-168815878(+)
chr6:168815700-168816300(+)
chr6:168816142-168816742(+)
chr6:168816637-168817237(+)
chr6:168817196-168817796(+)
chr6:168817811-168818411(+)
chr6:168818242-168818842(+)
chr6:168818716-168819316(+)
chr6:168819264-168819864(+)
chr6:168819953-168820553(+)
chr6:168820590-168821190(+)
chr6:168821072-168821672(+)
chr6:168821824-168822424(+)
chr6:168822394-168822994(+)
chr6:168822901-168823501(+)
chr6:168823900-168824500(+)
chr6:168824660-168825260(+)
chr6:168826170-168826770(+)
chr6:168826964-168827564(+)
chr6:168827470-168828070(+)
chr6:168827939-168828539(+)
chr6:168828914-168829514(+)
chr6:168829590-168830190(+)
chr6:168830365-168830965(+)
chr6:168830997-168831597(+)
chr6:168831479-168832079(+)
chr6:168831924-168832524(+)
chr6:168832718-168833318(+)
chr6:168833896-168834496(+)
chr6:168834317-168834917(+)
chr6:168835009-168835609(+)
chr6:168835500-168836100(+)
chr6:168836048-168836648(+)
chr6:168836450-168837050(+)
chr6:168837020-168837620(+)
chr6:168837654-168838254(+)
chr6:168838585-168839185(+)
chr6:168839308-168839908(+)
chr6:168839736-168840336(+)
chr6:168840271-168840871(+)
chr6:168840840-168841440(+)
chr6:168841557-168842157(+)
chr6:168842200-168842800(+)
chr6:168842624-168843224(+)
chr6:168843156-168843756(+)
chr6:168843726-168844326(+)
chr6:168844733-168845333(+)
chr6:168845670-168846270(+)
chr6:168846811-168847411(+)
chr6:168847729-168848329(+)
chr6:168848347-168848947(+)
chr6:168848798-168849398(+)
chr6:168849540-168850140(+)
chr6:168850250-168850850(+)
chr6:168850960-168851560(+)
chr6:168851487-168852087(+)
chr6:168851914-168852514(+)
chr6:168852411-168853011(+)
chr6:168853273-168853873(+)
chr6:168853798-168854398(+)
chr6:168854712-168855312(+)
chr6:168855406-168856006(+)
chr6:168855817-168856417(+)
chr6:168856333-168856933(+)
chr6:168856750-168857350(+)
chr6:168857305-168857905(+)
chr6:168858102-168858702(+)
chr6:168858519-168859119(+)
chr6:168859025-168859625(+)
chr6:168859590-168860190(+)
chr6:168860108-168860708(+)
chr6:168860690-168861290(+)
chr6:168861109-168861709(+)
chr6:168861624-168862224(+)
chr6:168862300-168862900(+)
chr6:168862920-168863520(+)
chr6:168863651-168864251(+)
chr6:168864183-168864783(+)
chr6:168864726-168865326(+)
chr6:168865247-168865847(+)
chr6:168865810-168866410(+)
chr6:168866210-168866810(+)
chr6:168866789-168867389(+)
chr6:168867241-168867841(+)
chr6:168868050-168868650(+)
chr6:168868706-168869306(+)
chr6:168869702-168870302(+)
chr6:168870104-168870704(+)
chr6:168870512-168871112(+)
chr6:168871030-168871630(+)
chr6:168871610-168872210(+)
chr6:168872410-168873010(+)
chr6:168873510-168874110(+)
chr6:168874380-168874980(+)
chr6:168875110-168875710(+)
chr6:168875565-168876165(+)
chr6:168876195-168876795(+)
chr6:168877650-168878250(+)
chr6:168878320-168878920(+)
chr6:168879240-168879840(+)
chr6:168880170-168880770(+)
chr6:168882186-168882786(+)
chr6:168883090-168883690(+)
chr6:168885300-168885900(+)
chr6:168885870-168886470(+)
chr6:168886390-168886990(+)
chr6:168886933-168887533(+)
chr6:168887431-168888031(+)
chr6:168888115-168888715(+)
chr6:168888749-168889349(+)
chr6:168890476-168891076(+)
chr6:168890910-168891510(+)
chr6:168891594-168892194(+)
chr6:168892679-168893279(+)
chr6:168893400-168894000(+)
chr6:168894509-168895109(+)
chr6:168895247-168895847(+)
chr6:168895706-168896306(+)
chr6:168896134-168896734(+)
chr6:168896666-168897266(+)
chr6:168897234-168897834(+)
chr6:168897755-168898355(+)
chr6:168898264-168898864(+)
chr6:168898738-168899338(+)
chr6:168899155-168899755(+)
chr6:168899764-168900364(+)
chr6:168900273-168900873(+)
chr6:168900949-168901549(+)
chr6:168902164-168902764(+)
chr6:168904000-168904600(+)
chr6:168904780-168905380(+)
chr6:168905270-168905870(+)
chr6:168906030-168906630(+)
chr6:168907001-168907601(+)
chr6:168907459-168908059(+)
chr6:168907888-168908488(+)
chr6:168908306-168908906(+)
chr6:168908930-168909530(+)
chr6:168909430-168910030(+)
chr6:168910410-168911010(+)
chr6:168911222-168911822(+)
chr6:168911858-168912458(+)
chr6:168912678-168913278(+)
chr6:168913170-168913770(+)
chr6:168914252-168914852(+)
chr6:168914808-168915408(+)
chr6:168915219-168915819(+)
chr6:168915959-168916559(+)
chr6:168916360-168916960(+)
chr6:168916943-168917543(+)
chr6:168917570-168918170(+)
chr6:168918197-168918797(+)
chr6:168919413-168920013(+)
chr6:168920183-168920783(+)
chr6:168920833-168921433(+)
chr6:168921269-168921869(+)
chr6:168922150-168922750(+)
chr6:168924590-168925190(+)
chr6:168925206-168925806(+)
chr6:168925780-168926380(+)
chr6:168926843-168927443(+)
chr6:168927394-168927994(+)
chr6:168927977-168928577(+)
chr6:168928411-168929011(+)
chr6:168929080-168929680(+)
chr6:168929889-168930489(+)
chr6:168930601-168931201(+)
chr6:168931224-168931824(+)
chr6:168931999-168932599(+)
chr6:168932466-168933066(+)
chr6:168933118-168933718(+)
chr6:168933972-168934572(+)
chr6:168934410-168935010(+)
chr6:168934853-168935453(+)
chr6:168936287-168936887(+)
chr6:168937063-168937663(+)
chr6:168937808-168938408(+)
chr6:168938427-168939027(+)
chr6:168939288-168939888(+)
chr6:168940013-168940613(+)
chr6:168941285-168941885(+)
chr6:168941842-168942442(+)
chr6:168942793-168943393(+)
chr6:168945310-168945910(+)
chr6:168945981-168946581(+)
chr6:168946642-168947242(+)
chr6:168947145-168947745(+)
chr6:168947950-168948550(+)
chr6:168949450-168950050(+)
chr6:168950717-168951317(+)
chr6:168954374-168954974(+)
chr6:168955033-168955633(+)
chr6:168955684-168956284(+)
chr6:168956548-168957148(+)
chr6:168957331-168957931(+)
chr6:168958124-168958724(+)
chr6:168958689-168959289(+)
chr6:168959090-168959690(+)
chr6:168960250-168960850(+)
chr6:168960700-168961300(+)
chr6:168963176-168963776(+)
chr6:168964213-168964813(+)
chr6:168964670-168965270(+)
chr6:168965140-168965740(+)
chr6:168965710-168966310(+)
chr6:168966210-168966810(+)
chr6:168966750-168967350(+)
chr6:168967303-168967903(+)
chr6:168968155-168968755(+)
chr6:168968605-168969205(+)
chr6:168969079-168969679(+)
chr6:168969530-168970130(+)
chr6:168970629-168971229(+)
chr6:168971282-168971882(+)
chr6:168971971-168972571(+)
chr6:168973470-168974070(+)
chr6:168974060-168974660(+)
chr6:168974673-168975273(+)
chr6:168975412-168976012(+)
chr6:168976089-168976689(+)
chr6:168976980-168977580(+)
chr6:168977579-168978179(+)
chr6:168978135-168978735(+)
chr6:168978736-168979336(+)
chr6:168979380-168979980(+)
chr6:168979926-168980526(+)
chr6:168980555-168981155(+)
chr6:168981300-168981900(+)
chr6:168981805-168982405(+)
chr6:168982226-168982826(+)
chr6:168982989-168983589(+)
chr6:168983763-168984363(+)
chr6:168984665-168985265(+)
chr6:168985200-168985800(+)
chr6:168986037-168986637(+)
chr6:168986830-168987430(+)
chr6:168987640-168988240(+)
chr6:168988748-168989348(+)
chr6:168989400-168990000(+)
chr6:168989865-168990465(+)
chr6:168990996-168991596(+)
chr6:168991651-168992251(+)
chr6:168995580-168996180(+)
chr6:168996310-168996910(+)
chr6:168996979-168997579(+)
chr6:168998015-168998615(+)
chr6:168998626-168999226(+)
chr6:168999101-168999701(+)
chr6:168999709-169000309(+)
chr6:169000392-169000992(+)
chr6:169001090-169001690(+)
chr6:169001703-169002303(+)
chr6:169002132-169002732(+)
chr6:169003169-169003769(+)
chr6:169003882-169004482(+)
chr6:169004519-169005119(+)
chr6:169005129-169005729(+)
chr6:169006459-169007059(+)
chr6:169006898-169007498(+)
chr6:169007321-169007921(+)
chr6:169008189-169008789(+)
chr6:169008835-169009435(+)
chr6:169009588-169010188(+)
chr6:169010190-169010790(+)
chr6:169010680-169011280(+)
chr6:169011263-169011863(+)
chr6:169011854-169012454(+)
chr6:169012555-169013155(+)
chr6:169015570-169016170(+)
chr6:169016376-169016976(+)
chr6:169017421-169018021(+)
chr6:169017963-169018563(+)
chr6:169018869-169019469(+)
chr6:169020207-169020807(+)
chr6:169021189-169021789(+)
chr6:169023030-169023630(+)
chr6:169023506-169024106(+)
chr6:169024351-169024951(+)
chr6:169024800-169025400(+)
chr6:169025594-169026194(+)
chr6:169026170-169026770(+)
chr6:169026765-169027365(+)
chr6:169027231-169027831(+)
chr6:169027786-169028386(+)
chr6:169028298-169028898(+)
chr6:169028860-169029460(+)
chr6:169029458-169030058(+)
chr6:169030180-169030780(+)
chr6:169031125-169031725(+)
chr6:169032098-169032698(+)
chr6:169032785-169033385(+)
chr6:169033228-169033828(+)
chr6:169035110-169035710(+)
chr6:169035571-169036171(+)
chr6:169036538-169037138(+)
chr6:169037122-169037722(+)
chr6:169037719-169038319(+)
chr6:169038392-169038992(+)
chr6:169039326-169039926(+)
chr6:169040259-169040859(+)
chr6:169040822-169041422(+)
chr6:169041358-169041958(+)
chr6:169041987-169042587(+)
chr6:169042800-169043400(+)
chr6:169043482-169044082(+)
chr6:169043887-169044487(+)
chr6:169044364-169044964(+)
chr6:169045011-169045611(+)
chr6:169045729-169046329(+)
chr6:169046265-169046865(+)
chr6:169046670-169047270(+)
chr6:169047145-169047745(+)
chr6:169047975-169048575(+)
chr6:169048945-169049545(+)
chr6:169049640-169050240(+)
chr6:169050075-169050675(+)
chr6:169050591-169051191(+)
chr6:169051245-169051845(+)
chr6:169051810-169052410(+)
chr6:169052763-169053363(+)
chr6:169053257-169053857(+)
chr6:169053814-169054414(+)
chr6:169055816-169056416(+)
chr6:169056255-169056855(+)
chr6:169056883-169057483(+)
chr6:169057575-169058175(+)
chr6:169058090-169058690(+)
chr6:169058632-169059232(+)
chr6:169060115-169060715(+)
chr6:169060695-169061295(+)
chr6:169061131-169061731(+)
chr6:169061730-169062330(+)
chr6:169062180-169062780(+)
chr6:169062778-169063378(+)
chr6:169063675-169064275(+)
chr6:169064330-169064930(+)
chr6:169065529-169066129(+)
chr6:169066290-169066890(+)
chr6:169066811-169067411(+)
chr6:169067333-169067933(+)
chr6:169068140-169068740(+)
chr6:169068573-169069173(+)
chr6:169069347-169069947(+)
chr6:169069915-169070515(+)
chr6:169070879-169071479(+)
chr6:169071328-169071928(+)
chr6:169071811-169072411(+)
chr6:169072545-169073145(+)
chr6:169073275-169073875(+)
chr6:169073943-169074543(+)
chr6:169075041-169075641(+)
chr6:169075527-169076127(+)
chr6:169076503-169077103(+)
chr6:169077216-169077816(+)
chr6:169077697-169078297(+)
chr6:169078545-169079145(+)
chr6:169078978-169079578(+)
chr6:169079519-169080119(+)
chr6:169080285-169080885(+)
chr6:169080920-169081520(+)
chr6:169081700-169082300(+)
chr6:169082170-169082770(+)
chr6:169082909-169083509(+)
chr6:169083619-169084219(+)
chr6:169084370-169084970(+)
chr6:169084930-169085530(+)
chr6:169085840-169086440(+)
chr6:169086569-169087169(+)
chr6:169087340-169087940(+)
chr6:169087950-169088550(+)
chr6:169088910-169089510(+)
chr6:169089853-169090453(+)
chr6:169090278-169090878(+)
chr6:169090980-169091580(+)
chr6:169091720-169092320(+)
chr6:169092340-169092940(+)
chr6:169092866-169093466(+)
chr6:169093550-169094150(+)
chr6:169094185-169094785(+)
chr6:169094814-169095414(+)
chr6:169095734-169096334(+)
chr6:169097570-169098170(+)
chr6:169098010-169098610(+)
chr6:169098490-169099090(+)
chr6:169099014-169099614(+)
chr6:169099888-169100488(+)
chr6:169100355-169100955(+)
chr6:169100939-169101539(+)
chr6:169101470-169102070(+)
chr6:169101993-169102593(+)
chr6:169102974-169103574(+)
chr6:169103526-169104126(+)
chr6:169103981-169104581(+)
chr6:169104637-169105237(+)
chr6:169105170-169105770(+)
chr6:169105846-169106446(+)
chr6:169106560-169107160(+)
chr6:169107008-169107608(+)
chr6:169107630-169108230(+)
chr6:169108065-169108665(+)
chr6:169108629-169109229(+)
chr6:169109081-169109681(+)
chr6:169109694-169110294(+)
chr6:169110252-169110852(+)
chr6:169110725-169111325(+)
chr6:169111227-169111827(+)
chr6:169111720-169112320(+)
chr6:169112375-169112975(+)
chr6:169113143-169113743(+)
chr6:169113967-169114567(+)
chr6:169114437-169115037(+)
chr6:169115303-169115903(+)
chr6:169116136-169116736(+)
chr6:169116656-169117256(+)
chr6:169117474-169118074(+)
chr6:169118694-169119294(+)
chr6:169124079-169124679(+)
chr6:169125079-169125679(+)
chr6:169125854-169126454(+)
chr6:169126395-169126995(+)
chr6:169127858-169128458(+)
chr6:169128698-169129298(+)
chr6:169129450-169130050(+)
chr6:169130295-169130895(+)
chr6:169131298-169131898(+)
chr6:169133090-169133690(+)
chr6:169134528-169135128(+)
chr6:169135266-169135866(+)
chr6:169136413-169137013(+)
chr6:169137020-169137620(+)
chr6:169137503-169138103(+)
chr6:169138026-169138626(+)
chr6:169140040-169140640(+)
chr6:169140730-169141330(+)
chr6:169141466-169142066(+)
chr6:169142098-169142698(+)
chr6:169144823-169145423(+)
chr6:169146077-169146677(+)
chr6:169146491-169147091(+)
chr6:169148240-169148840(+)
chr6:169148850-169149450(+)
chr6:169151150-169151750(+)
chr6:169154350-169154950(+)
chr6:169155216-169155816(+)
chr6:169155968-169156568(+)
chr6:169156870-169157470(+)
chr6:169159830-169160430(+)
chr6:169161456-169162056(+)
chr6:169161894-169162494(+)
chr6:169163060-169163660(+)
chr6:169163650-169164250(+)
chr6:169164460-169165060(+)
chr6:169165243-169165843(+)
chr6:169165802-169166402(+)
chr6:169166352-169166952(+)
chr6:169167140-169167740(+)
chr6:169167944-169168544(+)
chr6:169168620-169169220(+)
chr6:169169170-169169770(+)
chr6:169170630-169171230(+)
chr6:169171187-169171787(+)
chr6:169172310-169172910(+)
chr6:169174378-169174978(+)
chr6:169175130-169175730(+)
chr6:169176418-169177018(+)
chr6:169177121-169177721(+)
chr6:169178262-169178862(+)
chr6:169178695-169179295(+)
chr6:169179520-169180120(+)
chr6:169180154-169180754(+)
chr6:169181059-169181659(+)
chr6:169181786-169182386(+)
chr6:169182328-169182928(+)
chr6:169182943-169183543(+)
chr6:169183717-169184317(+)
chr6:169184452-169185052(+)
chr6:169185070-169185670(+)
chr6:169186015-169186615(+)
chr6:169187067-169187667(+)
chr6:169188652-169189252(+)
chr6:169189110-169189710(+)
chr6:169189763-169190363(+)
chr6:169190476-169191076(+)
chr6:169191030-169191630(+)
chr6:169192073-169192673(+)
chr6:169193050-169193650(+)
chr6:169193680-169194280(+)
chr6:169194496-169195096(+)
chr6:169195130-169195730(+)
chr6:169195590-169196190(+)
chr6:169196070-169196670(+)
chr6:169196650-169197250(+)
chr6:169197390-169197990(+)
chr6:169198415-169199015(+)
chr6:169199025-169199625(+)
chr6:169199692-169200292(+)
chr6:169200400-169201000(+)
chr6:169202183-169202783(+)
chr6:169202630-169203230(+)
chr6:169203055-169203655(+)
chr6:169203483-169204083(+)
chr6:169204277-169204877(+)
chr6:169205060-169205660(+)
chr6:169205750-169206350(+)
chr6:169208210-169208810(+)
chr6:169208750-169209350(+)
chr6:169209520-169210120(+)
chr6:169210308-169210908(+)
chr6:169210750-169211350(+)
chr6:169212310-169212910(+)
chr6:169215198-169215798(+)
chr6:169216945-169217545(+)
chr6:169217710-169218310(+)
chr6:169218840-169219440(+)
chr6:169219550-169220150(+)
chr6:169221041-169221641(+)
chr6:169221850-169222450(+)
chr6:169222286-169222886(+)
chr6:169223569-169224169(+)
chr6:169224525-169225125(+)
chr6:169225260-169225860(+)
chr6:169225728-169226328(+)
chr6:169226404-169227004(+)
chr6:169226805-169227405(+)
chr6:169227265-169227865(+)
chr6:169227850-169228450(+)
chr6:169228842-169229442(+)
chr6:169233130-169233730(+)
chr6:169233566-169234166(+)
chr6:169234037-169234637(+)
chr6:169234778-169235378(+)
chr6:169235330-169235930(+)
chr6:169235922-169236522(+)
chr6:169237277-169237877(+)
chr6:169237905-169238505(+)
chr6:169238536-169239136(+)
chr6:169238999-169239599(+)
chr6:169239705-169240305(+)
chr6:169240957-169241557(+)
chr6:169241715-169242315(+)
chr6:169242257-169242857(+)
chr6:169242695-169243295(+)
chr6:169243193-169243793(+)
chr6:169243699-169244299(+)
chr6:169244263-169244863(+)
chr6:169244793-169245393(+)
chr6:169245297-169245897(+)
chr6:169245965-169246565(+)
chr6:169248166-169248766(+)
chr6:169248750-169249350(+)
chr6:169249414-169250014(+)
chr6:169250800-169251400(+)
chr6:169251728-169252328(+)
chr6:169252300-169252900(+)
chr6:169253020-169253620(+)
chr6:169254040-169254640(+)
chr6:169256752-169257352(+)
chr6:169257435-169258035(+)
chr6:169258370-169258970(+)
chr6:169258886-169259486(+)
chr6:169260460-169261060(+)
chr6:169260889-169261489(+)
chr6:169262350-169262950(+)
chr6:169263265-169263865(+)
chr6:169264570-169265170(+)
chr6:169265023-169265623(+)
chr6:169265589-169266189(+)
chr6:169265996-169266596(+)
chr6:169266581-169267181(+)
chr6:169267302-169267902(+)
chr6:169267726-169268326(+)
chr6:169269889-169270489(+)
chr6:169270832-169271432(+)
chr6:169271760-169272360(+)
chr6:169272754-169273354(+)
chr6:169273388-169273988(+)
chr6:169274135-169274735(+)
chr6:169274825-169275425(+)
chr6:169275534-169276134(+)
chr6:169275995-169276595(+)
chr6:169276495-169277095(+)
chr6:169276951-169277551(+)
chr6:169277817-169278417(+)
chr6:169278466-169279066(+)
chr6:169278991-169279591(+)
chr6:169279450-169280050(+)
chr6:169280414-169281014(+)
chr6:169280872-169281472(+)
chr6:169281350-169281950(+)
chr6:169282016-169282616(+)
chr6:169282810-169283410(+)
chr6:169283332-169283932(+)
chr6:169283802-169284402(+)
chr6:169284563-169285163(+)
chr6:169285281-169285881(+)
chr6:169285702-169286302(+)
chr6:169286340-169286940(+)
chr6:169286987-169287587(+)
chr6:169287746-169288346(+)
chr6:169288418-169289018(+)
chr6:169289037-169289637(+)
chr6:169289999-169290599(+)
chr6:169290419-169291019(+)
chr6:169290918-169291518(+)
chr6:169292054-169292654(+)
chr6:169292630-169293230(+)
chr6:169293696-169294296(+)
chr6:169294290-169294890(+)
chr6:169295030-169295630(+)
chr6:169295488-169296088(+)
chr6:169296245-169296845(+)
chr6:169296980-169297580(+)
chr6:169297410-169298010(+)
chr6:169298423-169299023(+)
chr6:169298970-169299570(+)
chr6:169299510-169300110(+)
chr6:169300313-169300913(+)
chr6:169300943-169301543(+)
chr6:169301471-169302071(+)
chr6:169302060-169302660(+)
chr6:169302579-169303179(+)
chr6:169303195-169303795(+)
chr6:169303705-169304305(+)
chr6:169304587-169305187(+)
chr6:169305696-169306296(+)
chr6:169306395-169306995(+)
chr6:169307639-169308239(+)
chr6:169308169-169308769(+)
chr6:169308904-169309504(+)
chr6:169310094-169310694(+)
chr6:169310730-169311330(+)
chr6:169311413-169312013(+)
chr6:169311875-169312475(+)
chr6:169312565-169313165(+)
chr6:169313218-169313818(+)
chr6:169313812-169314412(+)
chr6:169314642-169315242(+)
chr6:169315303-169315903(+)
chr6:169315811-169316411(+)
chr6:169316390-169316990(+)
chr6:169316815-169317415(+)
chr6:169318075-169318675(+)
chr6:169318603-169319203(+)
chr6:169319533-169320133(+)
chr6:169320287-169320887(+)
chr6:169320770-169321370(+)
chr6:169321513-169322113(+)
chr6:169322200-169322800(+)
chr6:169323179-169323779(+)
chr6:169323782-169324382(+)
chr6:169324292-169324892(+)
chr6:169325662-169326262(+)
chr6:169326910-169327510(+)
chr6:169327510-169328110(+)
chr6:169327930-169328530(+)
chr6:169328710-169329310(+)
chr6:169329883-169330483(+)
chr6:169331033-169331633(+)
chr6:169332191-169332791(+)
chr6:169332880-169333480(+)
chr6:169334555-169335155(+)
chr6:169335215-169335815(+)
chr6:169335770-169336370(+)
chr6:169336454-169337054(+)
chr6:169337015-169337615(+)
chr6:169337935-169338535(+)
chr6:169338536-169339136(+)
chr6:169338956-169339556(+)
chr6:169339806-169340406(+)
chr6:169340274-169340874(+)
chr6:169341043-169341643(+)
chr6:169342390-169342990(+)
chr6:169343448-169344048(+)
chr6:169343930-169344530(+)
chr6:169345555-169346155(+)
chr6:169347159-169347759(+)
chr6:169347890-169348490(+)
chr6:169349158-169349758(+)
chr6:169350044-169350644(+)
chr6:169350563-169351163(+)
chr6:169351219-169351819(+)
chr6:169353206-169353806(+)
chr6:169353690-169354290(+)
chr6:169355679-169356279(+)
chr6:169356355-169356955(+)
chr6:169356878-169357478(+)
chr6:169357380-169357980(+)
chr6:169358187-169358787(+)
chr6:169358750-169359350(+)
chr6:169359529-169360129(+)
chr6:169360686-169361286(+)
chr6:169361233-169361833(+)
chr6:169362110-169362710(+)
chr6:169362877-169363477(+)
chr6:169363320-169363920(+)
chr6:169364195-169364795(+)
chr6:169364872-169365472(+)
chr6:169365274-169365874(+)
chr6:169366834-169367434(+)
chr6:169367508-169368108(+)
chr6:169368186-169368786(+)
chr6:169368690-169369290(+)
chr6:169369350-169369950(+)
chr6:169370350-169370950(+)
chr6:169370750-169371350(+)
chr6:169371492-169372092(+)
chr6:169372311-169372911(+)
chr6:169373131-169373731(+)
chr6:169379315-169379915(+)
chr6:169380790-169381390(+)
chr6:169382300-169382900(+)
chr6:169383910-169384510(+)
chr6:169384954-169385554(+)
chr6:169385707-169386307(+)
chr6:169388819-169389419(+)
chr6:169389357-169389957(+)
chr6:169390021-169390621(+)
chr6:169391285-169391885(+)
chr6:169391798-169392398(+)
chr6:169392672-169393272(+)
chr6:169394326-169394926(+)
chr6:169394988-169395588(+)
chr6:169395628-169396228(+)
chr6:169396231-169396831(+)
chr6:169397030-169397630(+)
chr6:169398036-169398636(+)
chr6:169398780-169399380(+)
chr6:169399363-169399963(+)
chr6:169400016-169400616(+)
chr6:169400858-169401458(+)
chr6:169402631-169403231(+)
chr6:169403698-169404298(+)
chr6:169405134-169405734(+)
chr6:169406838-169407438(+)
chr6:169408652-169409252(+)
chr6:169409569-169410169(+)
chr6:169414231-169414831(+)
chr6:169414707-169415307(+)
chr6:169417155-169417755(+)
chr6:169417700-169418300(+)
chr6:169418192-169418792(+)
chr6:169418961-169419561(+)
chr6:169419974-169420574(+)
chr6:169420805-169421405(+)
chr6:169421333-169421933(+)
chr6:169422037-169422637(+)
chr6:169422516-169423116(+)
chr6:169423075-169423675(+)
chr6:169423531-169424131(+)
chr6:169424086-169424686(+)
chr6:169425313-169425913(+)
chr6:169426197-169426797(+)
chr6:169427295-169427895(+)
chr6:169428377-169428977(+)
chr6:169429129-169429729(+)
chr6:169429859-169430459(+)
chr6:169430300-169430900(+)
chr6:169431003-169431603(+)
chr6:169433852-169434452(+)
chr6:169434478-169435078(+)
chr6:169435377-169435977(+)
chr6:169435921-169436521(+)
chr6:169438634-169439234(+)
chr6:169439739-169440339(+)
chr6:169440190-169440790(+)
chr6:169440870-169441470(+)
chr6:169442091-169442691(+)
chr6:169442918-169443518(+)
chr6:169443970-169444570(+)
chr6:169444403-169445003(+)
chr6:169444840-169445440(+)
chr6:169445492-169446092(+)
chr6:169446023-169446623(+)
chr6:169446520-169447120(+)
chr6:169447437-169448037(+)
chr6:169448769-169449369(+)
chr6:169449390-169449990(+)
chr6:169451338-169451938(+)
chr6:169452930-169453530(+)
chr6:169453370-169453970(+)
chr6:169454230-169454830(+)
chr6:169456954-169457554(+)
chr6:169457845-169458445(+)
chr6:169458593-169459193(+)
chr6:169460050-169460650(+)
chr6:169462200-169462800(+)
chr6:169462961-169463561(+)
chr6:169464268-169464868(+)
chr6:169464970-169465570(+)
chr6:169467342-169467942(+)
chr6:169469341-169469941(+)
chr6:169470110-169470710(+)
chr6:169470563-169471163(+)
chr6:169471442-169472042(+)
chr6:169472176-169472776(+)
chr6:169473281-169473881(+)
chr6:169474076-169474676(+)
chr6:169474543-169475143(+)
chr6:169475178-169475778(+)
chr6:169476021-169476621(+)
chr6:169476750-169477350(+)
chr6:169477710-169478310(+)
chr6:169478624-169479224(+)
chr6:169479636-169480236(+)
chr6:169480774-169481374(+)
chr6:169481235-169481835(+)
chr6:169482179-169482779(+)
chr6:169482984-169483584(+)
chr6:169483653-169484253(+)
chr6:169484054-169484654(+)
chr6:169484535-169485135(+)
chr6:169485376-169485976(+)
chr6:169486069-169486669(+)
chr6:169487479-169488079(+)
chr6:169488266-169488866(+)
chr6:169490545-169491145(+)
chr6:169491410-169492010(+)
chr6:169492331-169492931(+)
chr6:169493087-169493687(+)
chr6:169493750-169494350(+)
chr6:169494585-169495185(+)
chr6:169495087-169495687(+)
chr6:169495656-169496256(+)
chr6:169496431-169497031(+)
chr6:169497348-169497948(+)
chr6:169498102-169498702(+)
chr6:169498731-169499331(+)
chr6:169499829-169500429(+)
chr6:169501135-169501735(+)
chr6:169501957-169502557(+)
chr6:169503050-169503650(+)
chr6:169504710-169505310(+)
chr6:169506166-169506766(+)
chr6:169507890-169508490(+)
chr6:169508290-169508890(+)
chr6:169508950-169509550(+)
chr6:169509626-169510226(+)
chr6:169510248-169510848(+)
chr6:169510920-169511520(+)
chr6:169511560-169512160(+)
chr6:169512370-169512970(+)
chr6:169513038-169513638(+)
chr6:169514608-169515208(+)
chr6:169515592-169516192(+)
chr6:169516201-169516801(+)
chr6:169517470-169518070(+)
chr6:169518580-169519180(+)
chr6:169521075-169521675(+)
chr6:169523325-169523925(+)
chr6:169523950-169524550(+)
chr6:169524470-169525070(+)
chr6:169524896-169525496(+)
chr6:169525496-169526096(+)
chr6:169526910-169527510(+)
chr6:169529980-169530580(+)
chr6:169530390-169530990(+)
chr6:169530810-169531410(+)
chr6:169531338-169531938(+)
chr6:169531807-169532407(+)
chr6:169532534-169533134(+)
chr6:169533436-169534036(+)
chr6:169534720-169535320(+)
chr6:169537450-169538050(+)
chr6:169538270-169538870(+)
chr6:169539009-169539609(+)
chr6:169539576-169540176(+)
chr6:169540490-169541090(+)
chr6:169541084-169541684(+)
chr6:169541585-169542185(+)
chr6:169542139-169542739(+)
chr6:169543139-169543739(+)
chr6:169544455-169545055(+)
chr6:169545438-169546038(+)
chr6:169545981-169546581(+)
chr6:169546580-169547180(+)
chr6:169547450-169548050(+)
chr6:169547908-169548508(+)
chr6:169549200-169549800(+)
chr6:169551216-169551816(+)
chr6:169553290-169553890(+)
chr6:169553750-169554350(+)
chr6:169554370-169554970(+)
chr6:169554807-169555407(+)
chr6:169555415-169556015(+)
chr6:169556359-169556959(+)
chr6:169556766-169557366(+)
chr6:169557199-169557799(+)
chr6:169557751-169558351(+)
chr6:169558154-169558754(+)
chr6:169558703-169559303(+)
chr6:169559446-169560046(+)
chr6:169560146-169560746(+)
chr6:169560886-169561486(+)
chr6:169561703-169562303(+)
chr6:169562209-169562809(+)
chr6:169562952-169563552(+)
chr6:169563517-169564117(+)
chr6:169564472-169565072(+)
chr6:169565025-169565625(+)
chr6:169565446-169566046(+)
chr6:169565908-169566508(+)
chr6:169566905-169567505(+)
chr6:169567431-169568031(+)
chr6:169567913-169568513(+)
chr6:169568706-169569306(+)
chr6:169569282-169569882(+)
chr6:169570154-169570754(+)
chr6:169570625-169571225(+)
chr6:169571158-169571758(+)
chr6:169571899-169572499(+)
chr6:169572437-169573037(+)
chr6:169572931-169573531(+)
chr6:169573435-169574035(+)
chr6:169573850-169574450(+)
chr6:169574325-169574925(+)
chr6:169574918-169575518(+)
chr6:169575390-169575990(+)
chr6:169576393-169576993(+)
chr6:169576800-169577400(+)
chr6:169577727-169578327(+)
chr6:169578530-169579130(+)
chr6:169578970-169579570(+)
chr6:169579688-169580288(+)
chr6:169580304-169580904(+)
chr6:169582499-169583099(+)
chr6:169583309-169583909(+)
chr6:169584095-169584695(+)
chr6:169584498-169585098(+)
chr6:169584964-169585564(+)
chr6:169585850-169586450(+)
chr6:169586617-169587217(+)
chr6:169587309-169587909(+)
chr6:169587911-169588511(+)
chr6:169588509-169589109(+)
chr6:169589181-169589781(+)
chr6:169589657-169590257(+)
chr6:169590226-169590826(+)
chr6:169590951-169591551(+)
chr6:169591990-169592590(+)
chr6:169593098-169593698(+)
chr6:169593976-169594576(+)
chr6:169594698-169595298(+)
chr6:169595301-169595901(+)
chr6:169596490-169597090(+)
chr6:169596890-169597490(+)
chr6:169598890-169599490(+)
chr6:169599720-169600320(+)
chr6:169600934-169601534(+)
chr6:169601508-169602108(+)
chr6:169602040-169602640(+)
chr6:169602490-169603090(+)
chr6:169603280-169603880(+)
chr6:169603720-169604320(+)
chr6:169604172-169604772(+)
chr6:169605138-169605738(+)
chr6:169605795-169606395(+)
chr6:169607500-169608100(+)
chr6:169607995-169608595(+)
chr6:169608614-169609214(+)
chr6:169610210-169610810(+)
chr6:169610630-169611230(+)
chr6:169611347-169611947(+)
chr6:169611944-169612544(+)
chr6:169612442-169613042(+)
chr6:169612934-169613534(+)
chr6:169613850-169614450(+)
chr6:169614715-169615315(+)
chr6:169615179-169615779(+)
chr6:169615764-169616364(+)
chr6:169616165-169616765(+)
chr6:169616878-169617478(+)
chr6:169617470-169618070(+)
chr6:169617887-169618487(+)
chr6:169618381-169618981(+)
chr6:169618970-169619570(+)
chr6:169619406-169620006(+)
chr6:169619985-169620585(+)
chr6:169620400-169621000(+)
chr6:169621282-169621882(+)
chr6:169622230-169622830(+)
chr6:169622710-169623310(+)
chr6:169623154-169623754(+)
chr6:169624267-169624867(+)
chr6:169624762-169625362(+)
chr6:169625229-169625829(+)
chr6:169625865-169626465(+)
chr6:169626390-169626990(+)
chr6:169626832-169627432(+)
chr6:169627355-169627955(+)
chr6:169628210-169628810(+)
chr6:169629075-169629675(+)
chr6:169629702-169630302(+)
chr6:169630115-169630715(+)
chr6:169631364-169631964(+)
chr6:169632161-169632761(+)
chr6:169632810-169633410(+)
chr6:169633321-169633921(+)
chr6:169633933-169634533(+)
chr6:169634635-169635235(+)
chr6:169635296-169635896(+)
chr6:169635860-169636460(+)
chr6:169636494-169637094(+)
chr6:169637092-169637692(+)
chr6:169637593-169638193(+)
chr6:169638174-169638774(+)
chr6:169638661-169639261(+)
chr6:169639221-169639821(+)
chr6:169639659-169640259(+)
chr6:169640097-169640697(+)
chr6:169640579-169641179(+)
chr6:169641652-169642252(+)
chr6:169642193-169642793(+)
chr6:169642737-169643337(+)
chr6:169643225-169643825(+)
chr6:169643651-169644251(+)
chr6:169644170-169644770(+)
chr6:169644650-169645250(+)
chr6:169645082-169645682(+)
chr6:169645973-169646573(+)
chr6:169646427-169647027(+)
chr6:169647100-169647700(+)
chr6:169647599-169648199(+)
chr6:169648026-169648626(+)
chr6:169648542-169649142(+)
chr6:169649086-169649686(+)
chr6:169649802-169650402(+)
chr6:169650641-169651241(+)
chr6:169651305-169651905(+)
chr6:169651877-169652477(+)
chr6:169652357-169652957(+)
chr6:169652805-169653405(+)
chr6:169653333-169653933(+)
chr6:169653781-169654381(+)
chr6:169654319-169654919(+)
chr6:169654801-169655401(+)
chr6:169655776-169656376(+)
chr6:169656460-169657060(+)
chr6:169657311-169657911(+)
chr6:169658040-169658640(+)
chr6:169658681-169659281(+)
chr6:169659588-169660188(+)
chr6:169660185-169660785(+)
chr6:169660716-169661316(+)
chr6:169661176-169661776(+)
chr6:169662008-169662608(+)
chr6:169662653-169663253(+)
chr6:169663373-169663973(+)
chr6:169663878-169664478(+)
chr6:169664840-169665440(+)
chr6:169665403-169666003(+)
chr6:169666320-169666920(+)
chr6:169667201-169667801(+)
chr6:169667689-169668289(+)
chr6:169668938-169669538(+)
chr6:169669416-169670016(+)
chr6:169669854-169670454(+)
chr6:169670330-169670930(+)
chr6:169671208-169671808(+)
chr6:169671749-169672349(+)
chr6:169672310-169672910(+)
chr6:169672900-169673500(+)
chr6:169673855-169674455(+)
chr6:169674310-169674910(+)
chr6:169674748-169675348(+)
chr6:169675340-169675940(+)
chr6:169675810-169676410(+)
chr6:169676294-169676894(+)
chr6:169676950-169677550(+)
chr6:169677651-169678251(+)
chr6:169678326-169678926(+)
chr6:169678830-169679430(+)
chr6:169679470-169680070(+)
chr6:169680070-169680670(+)
chr6:169680690-169681290(+)
chr6:169681216-169681816(+)
chr6:169682990-169683590(+)
chr6:169683780-169684380(+)
chr6:169684350-169684950(+)
chr6:169685072-169685672(+)
chr6:169685991-169686591(+)
chr6:169686995-169687595(+)
chr6:169687705-169688305(+)
chr6:169688566-169689166(+)
chr6:169689524-169690124(+)
chr6:169689942-169690542(+)
chr6:169691759-169692359(+)
chr6:169692531-169693131(+)
chr6:169693206-169693806(+)
chr6:169694670-169695270(+)
chr6:169696133-169696733(+)
chr6:169696570-169697170(+)
chr6:169697410-169698010(+)
chr6:169699954-169700554(+)
chr6:169700362-169700962(+)
chr6:169700940-169701540(+)
chr6:169703370-169703970(+)
chr6:169710087-169710687(+)
chr6:169710515-169711115(+)
chr6:169710956-169711556(+)
chr6:169711856-169712456(+)
chr6:169712608-169713208(+)
chr6:169713479-169714079(+)
chr6:169714130-169714730(+)
chr6:169715210-169715810(+)
chr6:169716641-169717241(+)
chr6:169717492-169718092(+)
chr6:169718122-169718722(+)
chr6:169718660-169719260(+)
chr6:169719482-169720082(+)
chr6:169720013-169720613(+)
chr6:169720710-169721310(+)
chr6:169721472-169722072(+)
chr6:169722050-169722650(+)
chr6:169723225-169723825(+)
chr6:169723626-169724226(+)
chr6:169724672-169725272(+)
chr6:169725130-169725730(+)
chr6:169725570-169726170(+)
chr6:169726410-169727010(+)
chr6:169727553-169728153(+)
chr6:169728391-169728991(+)
chr6:169729734-169730334(+)
chr6:169730630-169731230(+)
chr6:169731542-169732142(+)
chr6:169731960-169732560(+)
chr6:169732607-169733207(+)
chr6:169733398-169733998(+)
chr6:169735306-169735906(+)
chr6:169736167-169736767(+)
chr6:169736655-169737255(+)
chr6:169737896-169738496(+)
chr6:169738610-169739210(+)
chr6:169739114-169739714(+)
chr6:169739747-169740347(+)
chr6:169740386-169740986(+)
chr6:169740910-169741510(+)
chr6:169741734-169742334(+)
chr6:169742600-169743200(+)
chr6:169743125-169743725(+)
chr6:169744053-169744653(+)
chr6:169744685-169745285(+)
chr6:169745183-169745783(+)
chr6:169746330-169746930(+)
chr6:169749730-169750330(+)
chr6:169752250-169752850(+)
chr6:169753300-169753900(+)
chr6:169754510-169755110(+)
chr6:169755080-169755680(+)
chr6:169762567-169763167(+)
chr6:169763591-169764191(+)
chr6:169765080-169765680(+)
chr6:169765605-169766205(+)
chr6:169766303-169766903(+)
chr6:169767680-169768280(+)
chr6:169768390-169768990(+)
chr6:169769198-169769798(+)
chr6:169769655-169770255(+)
chr6:169770094-169770694(+)
chr6:169770641-169771241(+)
chr6:169771434-169772034(+)
chr6:169772150-169772750(+)
chr6:169772967-169773567(+)
chr6:169773660-169774260(+)
chr6:169774070-169774670(+)
chr6:169774895-169775495(+)
chr6:169775408-169776008(+)
chr6:169776305-169776905(+)
chr6:169777801-169778401(+)
chr6:169778634-169779234(+)
chr6:169779478-169780078(+)
chr6:169779960-169780560(+)
chr6:169780439-169781039(+)
chr6:169781108-169781708(+)
chr6:169782050-169782650(+)
chr6:169783046-169783646(+)
chr6:169784150-169784750(+)
chr6:169784616-169785216(+)
chr6:169785310-169785910(+)
chr6:169785930-169786530(+)
chr6:169786414-169787014(+)
chr6:169787124-169787724(+)
chr6:169787890-169788490(+)
chr6:169788380-169788980(+)
chr6:169788883-169789483(+)
chr6:169789296-169789896(+)
chr6:169789710-169790310(+)
chr6:169790310-169790910(+)
chr6:169790780-169791380(+)
chr6:169791373-169791973(+)
chr6:169791840-169792440(+)
chr6:169793270-169793870(+)
chr6:169793810-169794410(+)
chr6:169794298-169794898(+)
chr6:169794830-169795430(+)
chr6:169795433-169796033(+)
chr6:169796010-169796610(+)
chr6:169796519-169797119(+)
chr6:169796940-169797540(+)
chr6:169797660-169798260(+)
chr6:169798407-169799007(+)
chr6:169798990-169799590(+)
chr6:169799610-169800210(+)
chr6:169800046-169800646(+)
chr6:169802450-169803050(+)
chr6:169803284-169803884(+)
chr6:169804080-169804680(+)
chr6:169804872-169805472(+)
chr6:169805344-169805944(+)
chr6:169805982-169806582(+)
chr6:169806811-169807411(+)
chr6:169807320-169807920(+)
chr6:169807958-169808558(+)
chr6:169808703-169809303(+)
chr6:169809860-169810460(+)
chr6:169810985-169811585(+)
chr6:169811591-169812191(+)
chr6:169812504-169813104(+)
chr6:169812933-169813533(+)
chr6:169813490-169814090(+)
chr6:169813955-169814555(+)
chr6:169815173-169815773(+)
chr6:169816210-169816810(+)
chr6:169817050-169817650(+)
chr6:169817835-169818435(+)
chr6:169818360-169818960(+)
chr6:169819610-169820210(+)
chr6:169820030-169820630(+)
chr6:169820932-169821532(+)
chr6:169821671-169822271(+)
chr6:169822567-169823167(+)
chr6:169823060-169823660(+)
chr6:169823991-169824591(+)
chr6:169824805-169825405(+)
chr6:169825565-169826165(+)
chr6:169826595-169827195(+)
chr6:169827244-169827844(+)
chr6:169827856-169828456(+)
chr6:169828537-169829137(+)
chr6:169828985-169829585(+)
chr6:169829576-169830176(+)
chr6:169830030-169830630(+)
chr6:169831112-169831712(+)
chr6:169831730-169832330(+)
chr6:169832250-169832850(+)
chr6:169832790-169833390(+)
chr6:169834601-169835201(+)
chr6:169835205-169835805(+)
chr6:169836055-169836655(+)
chr6:169836475-169837075(+)
chr6:169837385-169837985(+)
chr6:169838610-169839210(+)
chr6:169840270-169840870(+)
chr6:169841360-169841960(+)
chr6:169842061-169842661(+)
chr6:169842741-169843341(+)
chr6:169843807-169844407(+)
chr6:169844223-169844823(+)
chr6:169844770-169845370(+)
chr6:169845214-169845814(+)
chr6:169845632-169846232(+)
chr6:169846207-169846807(+)
chr6:169847450-169848050(+)
chr6:169848510-169849110(+)
chr6:169849328-169849928(+)
chr6:169850124-169850724(+)
chr6:169850856-169851456(+)
chr6:169851476-169852076(+)
chr6:169852061-169852661(+)
chr6:169852594-169853194(+)
chr6:169853121-169853721(+)
chr6:169853679-169854279(+)
chr6:169854450-169855050(+)
chr6:169854969-169855569(+)
chr6:169855511-169856111(+)
chr6:169856171-169856771(+)
chr6:169856608-169857208(+)
chr6:169857310-169857910(+)
chr6:169857940-169858540(+)
chr6:169858610-169859210(+)
chr6:169859690-169860290(+)
chr6:169862310-169862910(+)
chr6:169864661-169865261(+)
chr6:169866209-169866809(+)
chr6:169867288-169867888(+)
chr6:169868495-169869095(+)
chr6:169869240-169869840(+)
chr6:169870210-169870810(+)
chr6:169871030-169871630(+)
chr6:169871730-169872330(+)
chr6:169872896-169873496(+)
chr6:169873696-169874296(+)
chr6:169874491-169875091(+)
chr6:169875110-169875710(+)
chr6:169875997-169876597(+)
chr6:169877735-169878335(+)
chr6:169878800-169879400(+)
chr6:169880088-169880688(+)
chr6:169881317-169881917(+)
chr6:169886103-169886703(+)
chr6:169886960-169887560(+)
chr6:169887825-169888425(+)
chr6:169889112-169889712(+)
chr6:169889718-169890318(+)
chr6:169890239-169890839(+)
chr6:169890877-169891477(+)
chr6:169891514-169892114(+)
chr6:169894010-169894610(+)
chr6:169894613-169895213(+)
chr6:169895623-169896223(+)
chr6:169897026-169897626(+)
chr6:169898935-169899535(+)
chr6:169899498-169900098(+)
chr6:169899922-169900522(+)
chr6:169900380-169900980(+)
chr6:169901172-169901772(+)
chr6:169901766-169902366(+)
chr6:169902310-169902910(+)
chr6:169902819-169903419(+)
chr6:169903453-169904053(+)
chr6:169904190-169904790(+)
chr6:169905048-169905648(+)
chr6:169905550-169906150(+)
chr6:169906253-169906853(+)
chr6:169910878-169911478(+)
chr6:169911764-169912364(+)
chr6:169913729-169914329(+)
chr6:169916142-169916742(+)
chr6:169916710-169917310(+)
chr6:169918631-169919231(+)
chr6:169920082-169920682(+)
chr6:169921220-169921820(+)
chr6:169921715-169922315(+)
chr6:169927264-169927864(+)
chr6:169928233-169928833(+)
chr6:169928728-169929328(+)
chr6:169929500-169930100(+)
chr6:169929919-169930519(+)
chr6:169930483-169931083(+)
chr6:169931284-169931884(+)
chr6:169933138-169933738(+)
chr6:169934002-169934602(+)
chr6:169935670-169936270(+)
chr6:169936674-169937274(+)
chr6:169937586-169938186(+)
chr6:169938310-169938910(+)
chr6:169939202-169939802(+)
chr6:169942420-169943020(+)
chr6:169943073-169943673(+)
chr6:169943684-169944284(+)
chr6:169945967-169946567(+)
chr6:169946380-169946980(+)
chr6:169949470-169950070(+)
chr6:169951695-169952295(+)
chr6:169952225-169952825(+)
chr6:169952764-169953364(+)
chr6:169953404-169954004(+)
chr6:169954050-169954650(+)
chr6:169954490-169955090(+)
chr6:169955290-169955890(+)
chr6:169956129-169956729(+)
chr6:169956857-169957457(+)
chr6:169957880-169958480(+)
chr6:169958599-169959199(+)
chr6:169959009-169959609(+)
chr6:169959558-169960158(+)
chr6:169960180-169960780(+)
chr6:169960845-169961445(+)
chr6:169962450-169963050(+)
chr6:169963120-169963720(+)
chr6:169963670-169964270(+)
chr6:169964504-169965104(+)
chr6:169965310-169965910(+)
chr6:169966185-169966785(+)
chr6:169967130-169967730(+)
chr6:169967829-169968429(+)
chr6:169968655-169969255(+)
chr6:169969161-169969761(+)
chr6:169970160-169970760(+)
chr6:169971218-169971818(+)
chr6:169972858-169973458(+)
chr6:169973850-169974450(+)
chr6:169974534-169975134(+)
chr6:169975338-169975938(+)
chr6:169975896-169976496(+)
chr6:169976761-169977361(+)
chr6:169977347-169977947(+)
chr6:169977912-169978512(+)
chr6:169978557-169979157(+)
chr6:169979622-169980222(+)
chr6:169980250-169980850(+)
chr6:169982310-169982910(+)
chr6:169983870-169984470(+)
chr6:169986774-169987374(+)
chr6:169987260-169987860(+)
chr6:169987927-169988527(+)
chr6:169988800-169989400(+)
chr6:169989252-169989852(+)
chr6:169989724-169990324(+)
chr6:169990515-169991115(+)
chr6:169991661-169992261(+)
chr6:169992551-169993151(+)
chr6:169993020-169993620(+)
chr6:169994759-169995359(+)
chr6:169995672-169996272(+)
chr6:169997892-169998492(+)
chr6:169998343-169998943(+)
chr6:169999035-169999635(+)
chr6:170001546-170002146(+)
chr6:170002890-170003490(+)
chr6:170003470-170004070(+)
chr6:170004066-170004666(+)
chr6:170005837-170006437(+)
chr6:170007004-170007604(+)
chr6:170007637-170008237(+)
chr6:170009470-170010070(+)
chr6:170010990-170011590(+)
chr6:170012351-170012951(+)
chr6:170013830-170014430(+)
chr6:170017010-170017610(+)
chr6:170017732-170018332(+)
chr6:170018685-170019285(+)
chr6:170019695-170020295(+)
chr6:170020228-170020828(+)
chr6:170020728-170021328(+)
chr6:170021141-170021741(+)
chr6:170022092-170022692(+)
chr6:170022622-170023222(+)
chr6:170023045-170023645(+)
chr6:170023903-170024503(+)
chr6:170024651-170025251(+)
chr6:170025390-170025990(+)
chr6:170025930-170026530(+)
chr6:170026612-170027212(+)
chr6:170027299-170027899(+)
chr6:170027969-170028569(+)
chr6:170028493-170029093(+)
chr6:170029530-170030130(+)
chr6:170030950-170031550(+)
chr6:170031395-170031995(+)
chr6:170032150-170032750(+)
chr6:170033123-170033723(+)
chr6:170034020-170034620(+)
chr6:170034790-170035390(+)
chr6:170035370-170035970(+)
chr6:170036157-170036757(+)
chr6:170036815-170037415(+)
chr6:170037430-170038030(+)
chr6:170038316-170038916(+)
chr6:170038895-170039495(+)
chr6:170039628-170040228(+)
chr6:170040246-170040846(+)
chr6:170040800-170041400(+)
chr6:170041486-170042086(+)
chr6:170042487-170043087(+)
chr6:170043575-170044175(+)
chr6:170044157-170044757(+)
chr6:170044967-170045567(+)
chr6:170045425-170046025(+)
chr6:170045880-170046480(+)
chr6:170046390-170046990(+)
chr6:170046954-170047554(+)
chr6:170047575-170048175(+)
chr6:170048206-170048806(+)
chr6:170049484-170050084(+)
chr6:170049915-170050515(+)
chr6:170050360-170050960(+)
chr6:170051021-170051621(+)
chr6:170051625-170052225(+)
chr6:170052310-170052910(+)
chr6:170052985-170053585(+)
chr6:170053708-170054308(+)
chr6:170054256-170054856(+)
chr6:170054695-170055295(+)
chr6:170055220-170055820(+)
chr6:170055790-170056390(+)
chr6:170056390-170056990(+)
chr6:170057018-170057618(+)
chr6:170057880-170058480(+)
chr6:170058400-170059000(+)
chr6:170058965-170059565(+)
chr6:170059642-170060242(+)
chr6:170060345-170060945(+)
chr6:170060797-170061397(+)
chr6:170061444-170062044(+)
chr6:170062475-170063075(+)
chr6:170063690-170064290(+)
chr6:170064309-170064909(+)
chr6:170064833-170065433(+)
chr6:170065323-170065923(+)
chr6:170065824-170066424(+)
chr6:170066387-170066987(+)
chr6:170066837-170067437(+)
chr6:170067614-170068214(+)
chr6:170068321-170068921(+)
chr6:170069119-170069719(+)
chr6:170069900-170070500(+)
chr6:170070484-170071084(+)
chr6:170070980-170071580(+)
chr6:170071430-170072030(+)
chr6:170073680-170074280(+)
chr6:170074870-170075470(+)
chr6:170075930-170076530(+)
chr6:170076439-170077039(+)
chr6:170077078-170077678(+)
chr6:170077780-170078380(+)
chr6:170078310-170078910(+)
chr6:170079460-170080060(+)
chr6:170081290-170081890(+)
chr6:170081730-170082330(+)
chr6:170082299-170082899(+)
chr6:170083510-170084110(+)
chr6:170084119-170084719(+)
chr6:170085850-170086450(+)
chr6:170087550-170088150(+)
chr6:170088765-170089365(+)
chr6:170089254-170089854(+)
chr6:170089711-170090311(+)
chr6:170090365-170090965(+)
chr6:170090910-170091510(+)
chr6:170091748-170092348(+)
chr6:170092468-170093068(+)
chr6:170094000-170094600(+)
chr6:170095024-170095624(+)
chr6:170095602-170096202(+)
chr6:170096224-170096824(+)
chr6:170097102-170097702(+)
chr6:170097845-170098445(+)
chr6:170098753-170099353(+)
chr6:170099283-170099883(+)
chr6:170099810-170100410(+)
chr6:170100313-170100913(+)
chr6:170100807-170101407(+)
chr6:170101365-170101965(+)
chr6:170101886-170102486(+)
chr6:170102445-170103045(+)
chr6:170103139-170103739(+)
chr6:170104170-170104770(+)
chr6:170104886-170105486(+)
chr6:170105563-170106163(+)
chr6:170106432-170107032(+)
chr6:170107767-170108367(+)
chr6:170108461-170109061(+)
chr6:170109160-170109760(+)
chr6:170109937-170110537(+)
chr6:170110480-170111080(+)
chr6:170111490-170112090(+)
chr6:170112310-170112910(+)
chr6:170113010-170113610(+)
chr6:170113710-170114310(+)
chr6:170114200-170114800(+)
chr6:170114642-170115242(+)
chr6:170115114-170115714(+)
chr6:170116800-170117400(+)
chr6:170118290-170118890(+)
chr6:170119132-170119732(+)
chr6:170120176-170120776(+)
chr6:170120830-170121430(+)
chr6:170121420-170122020(+)
chr6:170121920-170122520(+)
chr6:170122736-170123336(+)
chr6:170123312-170123912(+)
chr6:170123993-170124593(+)
chr6:170124547-170125147(+)
chr6:170125164-170125764(+)
chr6:170125679-170126279(+)
chr6:170126495-170127095(+)
chr6:170127160-170127760(+)
chr6:170127922-170128522(+)
chr6:170130020-170130620(+)
chr6:170130550-170131150(+)
chr6:170131000-170131600(+)
chr6:170137700-170138300(+)
chr6:170138126-170138726(+)
chr6:170138667-170139267(+)
chr6:170139106-170139706(+)
chr6:170140126-170140726(+)
chr6:170140930-170141530(+)
chr6:170141332-170141932(+)
chr6:170144150-170144750(+)
chr6:170146556-170147156(+)
chr6:170148236-170148836(+)
chr6:170149517-170150117(+)
chr6:170150383-170150983(+)
chr6:170151393-170151993(+)
chr6:170151823-170152423(+)
chr6:170152251-170152851(+)
chr6:170152914-170153514(+)
chr6:170153950-170154550(+)
chr6:170154545-170155145(+)
chr6:170155204-170155804(+)
chr6:170156543-170157143(+)
chr6:170156951-170157551(+)
chr6:170157690-170158290(+)
chr6:170158180-170158780(+)
chr6:170158790-170159390(+)
chr6:170159310-170159910(+)
chr6:170160030-170160630(+)
chr6:170160660-170161260(+)
chr6:170161190-170161790(+)
chr6:170161694-170162294(+)
chr6:170162150-170162750(+)
chr6:170162770-170163370(+)
chr6:170163335-170163935(+)
chr6:170163874-170164474(+)
chr6:170164330-170164930(+)
chr6:170164805-170165405(+)
chr6:170165642-170166242(+)
chr6:170166233-170166833(+)
chr6:170166863-170167463(+)
chr6:170167290-170167890(+)
chr6:170168165-170168765(+)
chr6:170168998-170169598(+)
chr6:170171390-170171990(+)
chr6:170171970-170172570(+)
chr6:170173060-170173660(+)
chr6:170173526-170174126(+)
chr6:170174438-170175038(+)
chr6:170175188-170175788(+)
chr6:170175848-170176448(+)
chr6:170176371-170176971(+)
chr6:170176961-170177561(+)
chr6:170177744-170178344(+)
chr6:170178761-170179361(+)
chr6:170179431-170180031(+)
chr6:170179909-170180509(+)
chr6:170180735-170181335(+)
chr6:170181270-170181870(+)
chr6:170182817-170183417(+)
chr6:170183420-170184020(+)
chr6:170183928-170184528(+)
chr6:170184496-170185096(+)
chr6:170185095-170185695(+)
chr6:170185830-170186430(+)
chr6:170186313-170186913(+)
chr6:170186757-170187357(+)
chr6:170187390-170187990(+)
chr6:170187875-170188475(+)
chr6:170189119-170189719(+)
chr6:170190055-170190655(+)
chr6:170190511-170191111(+)
chr6:170191110-170191710(+)
chr6:170191762-170192362(+)
chr6:170192200-170192800(+)
chr6:170192653-170193253(+)
chr6:170193352-170193952(+)
chr6:170193758-170194358(+)
chr6:170194450-170195050(+)
chr6:170195172-170195772(+)
chr6:170195720-170196320(+)
chr6:170196533-170197133(+)
chr6:170197940-170198540(+)
chr6:170198626-170199226(+)
chr6:170199516-170200116(+)
chr6:170200147-170200747(+)
chr6:170200704-170201304(+)
chr6:170201251-170201851(+)
chr6:170201893-170202493(+)
chr6:170202755-170203355(+)
chr6:170203272-170203872(+)
chr6:170203761-170204361(+)
chr6:170204534-170205134(+)
chr6:170205283-170205883(+)
chr6:170205711-170206311(+)
chr6:170206190-170206790(+)
chr6:170206635-170207235(+)
chr6:170207316-170207916(+)
chr6:170207770-170208370(+)
chr6:170208201-170208801(+)
chr6:170208883-170209483(+)
chr6:170209599-170210199(+)
chr6:170210302-170210902(+)
chr6:170210715-170211315(+)
chr6:170211180-170211780(+)
chr6:170211640-170212240(+)
chr6:170212093-170212693(+)
chr6:170213050-170213650(+)
chr6:170214100-170214700(+)
chr6:170214650-170215250(+)
chr6:170215390-170215990(+)
chr6:170218530-170219130(+)
chr6:170219658-170220258(+)
chr6:170220356-170220956(+)
chr6:170221530-170222130(+)
chr6:170223377-170223977(+)
chr6:170223972-170224572(+)
chr6:170224540-170225140(+)
chr6:170224943-170225543(+)
chr6:170225360-170225960(+)
chr6:170225832-170226432(+)
chr6:170226406-170227006(+)
chr6:170227326-170227926(+)
chr6:170227916-170228516(+)
chr6:170228384-170228984(+)
chr6:170229672-170230272(+)
chr6:170230325-170230925(+)
chr6:170230765-170231365(+)
chr6:170231642-170232242(+)
chr6:170232490-170233090(+)
chr6:170233304-170233904(+)
chr6:170233800-170234400(+)
chr6:170234441-170235041(+)
chr6:170236602-170237202(+)
chr6:170237020-170237620(+)
chr6:170237521-170238121(+)
chr6:170238273-170238873(+)
chr6:170239086-170239686(+)
chr6:170240214-170240814(+)
chr6:170241059-170241659(+)
chr6:170241541-170242141(+)
chr6:170242084-170242684(+)
chr6:170243037-170243637(+)
chr6:170243849-170244449(+)
chr6:170244372-170244972(+)
chr6:170244799-170245399(+)
chr6:170245423-170246023(+)
chr6:170246004-170246604(+)
chr6:170246563-170247163(+)
chr6:170247221-170247821(+)
chr6:170247807-170248407(+)
chr6:170248612-170249212(+)
chr6:170249095-170249695(+)
chr6:170249592-170250192(+)
chr6:170250112-170250712(+)
chr6:170250578-170251178(+)
chr6:170250996-170251596(+)
chr6:170251742-170252342(+)
chr6:170252195-170252795(+)
chr6:170252640-170253240(+)
chr6:170253155-170253755(+)
chr6:170253594-170254194(+)
chr6:170254311-170254911(+)
chr6:170254820-170255420(+)
chr6:170255590-170256190(+)
chr6:170256421-170257021(+)
chr6:170257198-170257798(+)
chr6:170258126-170258726(+)
chr6:170258847-170259447(+)
chr6:170259505-170260105(+)
chr6:170260140-170260740(+)
chr6:170260770-170261370(+)
chr6:170261553-170262153(+)
chr6:170262100-170262700(+)
chr6:170262905-170263505(+)
chr6:170263660-170264260(+)
chr6:170264205-170264805(+)
chr6:170264672-170265272(+)
chr6:170265459-170266059(+)
chr6:170266138-170266738(+)
chr6:170266639-170267239(+)
chr6:170267150-170267750(+)
chr6:170267771-170268371(+)
chr6:170268432-170269032(+)
chr6:170269217-170269817(+)
chr6:170270096-170270696(+)
chr6:170270893-170271493(+)
chr6:170271715-170272315(+)
chr6:170272139-170272739(+)
chr6:170273490-170274090(+)
chr6:170274190-170274790(+)
chr6:170276946-170277546(+)
chr6:170278964-170279564(+)
chr6:170279538-170280138(+)
chr6:170330913-170331513(+)
chr6:170331837-170332437(+)
chr6:170332330-170332930(+)
chr6:170332980-170333580(+)
chr6:170333452-170334052(+)
chr6:170334393-170334993(+)
chr6:170335071-170335671(+)
chr6:170335750-170336350(+)
chr6:170336720-170337320(+)
chr6:170337470-170338070(+)
chr6:170338264-170338864(+)
chr6:170338699-170339299(+)
chr6:170339232-170339832(+)
chr6:170340077-170340677(+)
chr6:170340940-170341540(+)
chr6:170341516-170342116(+)
chr6:170341931-170342531(+)
chr6:170342465-170343065(+)
chr6:170343886-170344486(+)
chr6:170344871-170345471(+)
chr6:170345330-170345930(+)
chr6:170346139-170346739(+)
chr6:170346668-170347268(+)
chr6:170347499-170348099(+)
chr6:170348270-170348870(+)
chr6:170348815-170349415(+)
chr6:170349435-170350035(+)
chr6:170350134-170350734(+)
chr6:170350620-170351220(+)
chr6:170351259-170351859(+)
chr6:170352030-170352630(+)
chr6:170352840-170353440(+)
chr6:170353332-170353932(+)
chr6:170353825-170354425(+)
chr6:170354435-170355035(+)
chr6:170354894-170355494(+)
chr6:170355354-170355954(+)
chr6:170355829-170356429(+)
chr6:170356738-170357338(+)
chr6:170357297-170357897(+)
chr6:170357802-170358402(+)
chr6:170358535-170359135(+)
chr6:170359297-170359897(+)
chr6:170359708-170360308(+)
chr6:170360336-170360936(+)
chr6:170360746-170361346(+)
chr6:170361208-170361808(+)
chr6:170361925-170362525(+)
chr6:170362833-170363433(+)
chr6:170363730-170364330(+)
chr6:170364266-170364866(+)
chr6:170364767-170365367(+)
chr6:170365310-170365910(+)
chr6:170365845-170366445(+)
chr6:170366399-170366999(+)
chr6:170366983-170367583(+)
chr6:170367697-170368297(+)
chr6:170368574-170369174(+)
chr6:170369618-170370218(+)
chr6:170370178-170370778(+)
chr6:170370718-170371318(+)
chr6:170371316-170371916(+)
chr6:170371886-170372486(+)
chr6:170372504-170373104(+)
chr6:170372960-170373560(+)
chr6:170373466-170374066(+)
chr6:170374046-170374646(+)
chr6:170374783-170375383(+)
chr6:170375190-170375790(+)
chr6:170375875-170376475(+)
chr6:170376747-170377347(+)
chr6:170377261-170377861(+)
chr6:170377828-170378428(+)
chr6:170378570-170379170(+)
chr6:170379286-170379886(+)
chr6:170380940-170381540(+)
chr6:170381365-170381965(+)
chr6:170381852-170382452(+)
chr6:170382370-170382970(+)
chr6:170383137-170383737(+)
chr6:170383699-170384299(+)
chr6:170384790-170385390(+)
chr6:170386530-170387130(+)
chr6:170387419-170388019(+)
chr6:170388480-170389080(+)
chr6:170389052-170389652(+)
chr6:170389513-170390113(+)
chr6:170390166-170390766(+)
chr6:170391002-170391602(+)
chr6:170391422-170392022(+)
chr6:170391870-170392470(+)
chr6:170392850-170393450(+)
chr6:170394900-170395500(+)
chr6:170395331-170395931(+)
chr6:170396078-170396678(+)
chr6:170396774-170397374(+)
chr6:170397332-170397932(+)
chr6:170397827-170398427(+)
chr6:170398259-170398859(+)
chr6:170398703-170399303(+)
chr6:170399413-170400013(+)
chr6:170400202-170400802(+)
chr6:170400623-170401223(+)
chr6:170401150-170401750(+)
chr6:170401739-170402339(+)
chr6:170402175-170402775(+)
chr6:170402583-170403183(+)
chr6:170403046-170403646(+)
chr6:170403613-170404213(+)
chr6:170404465-170405065(+)
chr6:170405034-170405634(+)
chr6:170405882-170406482(+)
chr6:170406599-170407199(+)
chr6:170407210-170407810(+)
chr6:170407646-170408246(+)
chr6:170408321-170408921(+)
chr6:170408768-170409368(+)
chr6:170409304-170409904(+)
chr6:170410169-170410769(+)
chr6:170410821-170411421(+)
chr6:170411413-170412013(+)
chr6:170411872-170412472(+)
chr6:170412403-170413003(+)
chr6:170412906-170413506(+)
chr6:170413474-170414074(+)
chr6:170413965-170414565(+)
chr6:170414608-170415208(+)
chr6:170415287-170415887(+)
chr6:170415799-170416399(+)
chr6:170416499-170417099(+)
chr6:170417175-170417775(+)
chr6:170417778-170418378(+)
chr6:170418332-170418932(+)
chr6:170419139-170419739(+)
chr6:170420060-170420660(+)
chr6:170421306-170421906(+)
chr6:170422014-170422614(+)
chr6:170422422-170423022(+)
chr6:170423105-170423705(+)
chr6:170423580-170424180(+)
chr6:170424141-170424741(+)
chr6:170424740-170425340(+)
chr6:170425507-170426107(+)
chr6:170426229-170426829(+)
chr6:170426957-170427557(+)
chr6:170427462-170428062(+)
chr6:170427882-170428482(+)
chr6:170428380-170428980(+)
chr6:170429230-170429830(+)
chr6:170429687-170430287(+)
chr6:170430222-170430822(+)
chr6:170430637-170431237(+)
chr6:170431138-170431738(+)
chr6:170431845-170432445(+)
chr6:170432503-170433103(+)
chr6:170433111-170433711(+)
chr6:170433790-170434390(+)
chr6:170434295-170434895(+)
chr6:170435176-170435776(+)
chr6:170437803-170438403(+)
chr6:170438298-170438898(+)
chr6:170439221-170439821(+)
chr6:170439948-170440548(+)
chr6:170440531-170441131(+)
chr6:170440963-170441563(+)
chr6:170441689-170442289(+)
chr6:170442295-170442895(+)
chr6:170442785-170443385(+)
chr6:170443817-170444417(+)
chr6:170444421-170445021(+)
chr6:170444944-170445544(+)
chr6:170445458-170446058(+)
chr6:170446051-170446651(+)
chr6:170446533-170447133(+)
chr6:170447380-170447980(+)
chr6:170447997-170448597(+)
chr6:170448492-170449092(+)
chr6:170449141-170449741(+)
chr6:170449689-170450289(+)
chr6:170450163-170450763(+)
chr6:170450590-170451190(+)
chr6:170450994-170451594(+)
chr6:170451543-170452143(+)
chr6:170451961-170452561(+)
chr6:170452495-170453095(+)
chr6:170453091-170453691(+)
chr6:170453520-170454120(+)
chr6:170454013-170454613(+)
chr6:170454430-170455030(+)
chr6:170455209-170455809(+)
chr6:170455780-170456380(+)
chr6:170456566-170457166(+)
chr6:170457080-170457680(+)
chr6:170457910-170458510(+)
chr6:170458393-170458993(+)
chr6:170458890-170459490(+)
chr6:170459635-170460235(+)
chr6:170460132-170460732(+)
chr6:170460786-170461386(+)
chr6:170461225-170461825(+)
chr6:170461718-170462318(+)
chr6:170462138-170462738(+)
chr6:170462642-170463242(+)
chr6:170463173-170463773(+)
chr6:170464096-170464696(+)
chr6:170464714-170465314(+)
chr6:170465633-170466233(+)
chr6:170466521-170467121(+)
chr6:170466924-170467524(+)
chr6:170467450-170468050(+)
chr6:170468118-170468718(+)
chr6:170468702-170469302(+)
chr6:170469823-170470423(+)
chr6:170470413-170471013(+)
chr6:170471114-170471714(+)
chr6:170471711-170472311(+)
chr6:170472236-170472836(+)
chr6:170472895-170473495(+)
chr6:170474148-170474748(+)
chr6:170474722-170475322(+)
chr6:170475413-170476013(+)
chr6:170475902-170476502(+)
chr6:170476303-170476903(+)
chr6:170476916-170477516(+)
chr6:170477423-170478023(+)
chr6:170478120-170478720(+)
chr6:170478790-170479390(+)
chr6:170479403-170480003(+)
chr6:170480010-170480610(+)
chr6:170480696-170481296(+)
chr6:170481608-170482208(+)
chr6:170482473-170483073(+)
chr6:170483245-170483845(+)
chr6:170485843-170486443(+)
chr6:170486580-170487180(+)
chr6:170487699-170488299(+)
chr6:170488100-170488700(+)
chr6:170488579-170489179(+)
chr6:170489224-170489824(+)
chr6:170489986-170490586(+)
chr6:170490625-170491225(+)
chr6:170491136-170491736(+)
chr6:170491759-170492359(+)
chr6:170492344-170492944(+)
chr6:170493153-170493753(+)
chr6:170493558-170494158(+)
chr6:170494183-170494783(+)
chr6:170494836-170495436(+)
chr6:170495651-170496251(+)
chr6:170496284-170496884(+)
chr6:170497021-170497621(+)
chr6:170497643-170498243(+)
chr6:170498462-170499062(+)
chr6:170499437-170500037(+)
chr6:170500187-170500787(+)
chr6:170500707-170501307(+)
chr6:170501146-170501746(+)
chr6:170501641-170502241(+)
chr6:170502175-170502775(+)
chr6:170502692-170503292(+)
chr6:170503231-170503831(+)
chr6:170503718-170504318(+)
chr6:170504325-170504925(+)
chr6:170504730-170505330(+)
chr6:170505331-170505931(+)
chr6:170506990-170507590(+)
chr6:170507392-170507992(+)
chr6:170508154-170508754(+)
chr6:170508643-170509243(+)
chr6:170509470-170510070(+)
chr6:170510990-170511590(+)
chr6:170512020-170512620(+)
chr6:170513482-170514082(+)
chr6:170513961-170514561(+)
chr6:170514938-170515538(+)
chr6:170515666-170516266(+)
chr6:170516536-170517136(+)
chr6:170517120-170517720(+)
chr6:170517750-170518350(+)
chr6:170518332-170518932(+)
chr6:170519252-170519852(+)
chr6:170520314-170520914(+)
chr6:170520980-170521580(+)
chr6:170521382-170521982(+)
chr6:170521954-170522554(+)
chr6:170522383-170522983(+)
chr6:170522881-170523481(+)
chr6:170523337-170523937(+)
chr6:170523832-170524432(+)
chr6:170524475-170525075(+)
chr6:170525038-170525638(+)
chr6:170525588-170526188(+)
chr6:170526237-170526837(+)
chr6:170526655-170527255(+)
chr6:170527156-170527756(+)
chr6:170527575-170528175(+)
chr6:170528091-170528691(+)
chr6:170528576-170529176(+)
chr6:170529168-170529768(+)
chr6:170529717-170530317(+)
chr6:170530188-170530788(+)
chr6:170530931-170531531(+)
chr6:170531573-170532173(+)
chr6:170532175-170532775(+)
chr6:170532600-170533200(+)
chr6:170533491-170534091(+)
chr6:170534353-170534953(+)
chr6:170534971-170535571(+)
chr6:170535685-170536285(+)
chr6:170536162-170536762(+)
chr6:170536650-170537250(+)
chr6:170537300-170537900(+)
chr6:170537831-170538431(+)
chr6:170538310-170538910(+)
chr6:170538793-170539393(+)
chr6:170539362-170539962(+)
chr6:170539768-170540368(+)
chr6:170540314-170540914(+)
chr6:170540897-170541497(+)
chr6:170541501-170542101(+)
chr6:170542288-170542888(+)
chr6:170542891-170543491(+)
chr6:170543413-170544013(+)
chr6:170544074-170544674(+)
chr6:170544944-170545544(+)
chr6:170545501-170546101(+)
chr6:170546079-170546679(+)
chr6:170546968-170547568(+)
chr6:170547427-170548027(+)
chr6:170548092-170548692(+)
chr6:170551421-170552021(+)
chr6:170552399-170552999(+)
chr6:170552888-170553488(+)
chr6:170553683-170554283(+)
chr6:170554275-170554875(+)
chr6:170554686-170555286(+)
chr6:170555251-170555851(+)
chr6:170556144-170556744(+)
chr6:170557056-170557656(+)
chr6:170557539-170558139(+)
chr6:170558199-170558799(+)
chr6:170559275-170559875(+)
chr6:170559995-170560595(+)
chr6:170560487-170561087(+)
chr6:170560944-170561544(+)
chr6:170561350-170561950(+)
chr6:170561957-170562557(+)
chr6:170562664-170563264(+)
chr6:170563320-170563920(+)
chr6:170563808-170564408(+)
chr6:170564412-170565012(+)
chr6:170565013-170565613(+)
chr6:170565638-170566238(+)
chr6:170566329-170566929(+)
chr6:170566908-170567508(+)
chr6:170567356-170567956(+)
chr6:170568233-170568833(+)
chr6:170568915-170569515(+)
chr6:170569695-170570295(+)
chr6:170571366-170571966(+)
chr6:170572450-170573050(+)
chr6:170573082-170573682(+)
chr6:170573880-170574480(+)
chr6:170574571-170575171(+)
chr6:170575106-170575706(+)
chr6:170576710-170577310(+)
chr6:170577289-170577889(+)
chr6:170577807-170578407(+)
chr6:170578420-170579020(+)
chr6:170578926-170579526(+)
chr6:170580239-170580839(+)
chr6:170580888-170581488(+)
chr6:170581726-170582326(+)
chr6:170582178-170582778(+)
chr6:170582803-170583403(+)
chr6:170583769-170584369(+)
chr6:170584393-170584993(+)
chr6:170585594-170586194(+)
chr6:170586552-170587152(+)
chr6:170587366-170587966(+)
chr6:170588480-170589080(+)
chr6:170589203-170589803(+)
chr6:170590309-170590909(+)
chr6:170590868-170591468(+)
chr6:170591948-170592548(+)
chr6:170592540-170593140(+)
chr6:170593336-170593936(+)
chr6:170594229-170594829(+)
chr6:170595191-170595791(+)
chr6:170595629-170596229(+)
chr6:170596579-170597179(+)
chr6:170597334-170597934(+)
chr6:170597976-170598576(+)
chr6:170598476-170599076(+)
chr6:170599288-170599888(+)
chr6:170599690-170600290(+)
chr6:170600331-170600931(+)
chr6:170600828-170601428(+)
chr6:170601709-170602309(+)
chr6:170602355-170602955(+)
chr6:170602794-170603394(+)
chr6:170603338-170603938(+)
chr6:170604073-170604673(+)
chr6:170604693-170605293(+)
chr6:170605100-170605700(+)
chr6:170605532-170606132(+)
chr6:170606098-170606698(+)
chr6:170606505-170607105(+)
chr6:170606922-170607522(+)
chr6:170607687-170608287(+)
chr6:170608270-170608870(+)
chr6:170608670-170609270(+)
chr6:170609170-170609770(+)
chr6:170609757-170610357(+)
chr6:170610710-170611310(+)
chr6:170611110-170611710(+)
chr6:170611534-170612134(+)
chr6:170612171-170612771(+)
chr6:170612838-170613438(+)
chr6:170613647-170614247(+)
chr6:170614138-170614738(+)
chr6:170614805-170615405(+)
chr6:170615457-170616057(+)
chr6:170615889-170616489(+)
chr6:170616500-170617100(+)
chr6:170617054-170617654(+)
chr6:170617759-170618359(+)
chr6:170618230-170618830(+)
chr6:170619030-170619630(+)
chr6:170620689-170621289(+)
chr6:170621713-170622313(+)
chr6:170622160-170622760(+)
chr6:170622886-170623486(+)
chr6:170623964-170624564(+)
chr6:170624610-170625210(+)
chr6:170625073-170625673(+)
chr6:170625560-170626160(+)
chr6:170626081-170626681(+)
chr6:170626640-170627240(+)
chr6:170627390-170627990(+)
chr6:170629800-170630400(+)
chr6:170631320-170631920(+)
chr6:170632199-170632799(+)
chr6:170633110-170633710(+)
chr6:170635200-170635800(+)
chr6:170635830-170636430(+)
chr6:170636508-170637108(+)
chr6:170637270-170637870(+)
chr6:170638082-170638682(+)
chr6:170638730-170639330(+)
chr6:170639355-170639955(+)
chr6:170640056-170640656(+)
chr6:170640690-170641290(+)
chr6:170641550-170642150(+)
chr6:170642132-170642732(+)
chr6:170642650-170643250(+)
chr6:170643451-170644051(+)
chr6:170644409-170645009(+)
chr6:170645270-170645870(+)
chr6:170647320-170647920(+)
chr6:170649175-170649775(+)
chr6:170650039-170650639(+)
chr6:170650770-170651370(+)
chr6:170651630-170652230(+)
chr6:170652640-170653240(+)
chr6:170653902-170654502(+)
chr6:170654636-170655236(+)
chr6:170655410-170656010(+)
chr6:170656053-170656653(+)
chr6:170656959-170657559(+)
chr6:170657680-170658280(+)
chr6:170658495-170659095(+)
chr6:170659440-170660040(+)
chr6:170660620-170661220(+)
chr6:170664533-170665133(+)
chr6:170665430-170666030(+)
chr6:170665940-170666540(+)
chr6:170666562-170667162(+)
chr6:170667493-170668093(+)
chr6:170668400-170669000(+)
chr6:170668810-170669410(+)
chr6:170669478-170670078(+)
chr6:170670348-170670948(+)
chr6:170671089-170671689(+)
chr6:170672130-170672730(+)
chr6:170672859-170673459(+)
chr6:170673480-170674080(+)
chr6:170674071-170674671(+)
chr6:170674575-170675175(+)
chr6:170675044-170675644(+)
chr6:170675589-170676189(+)
chr6:170676257-170676857(+)
chr6:170677148-170677748(+)
chr6:170677557-170678157(+)
chr6:170678336-170678936(+)
chr6:170678996-170679596(+)
chr6:170679425-170680025(+)
chr6:170680080-170680680(+)
chr6:170680592-170681192(+)
chr6:170681520-170682120(+)
chr6:170681984-170682584(+)
chr6:170682899-170683499(+)
chr6:170683915-170684515(+)
chr6:170684624-170685224(+)
chr6:170685070-170685670(+)
chr6:170685494-170686094(+)
chr6:170686076-170686676(+)
chr6:170686864-170687464(+)
chr6:170687389-170687989(+)
chr6:170689117-170689717(+)
chr6:170690070-170690670(+)
chr6:170691077-170691677(+)
chr6:170691510-170692110(+)
chr6:170692000-170692600(+)
chr6:170692644-170693244(+)
chr6:170693126-170693726(+)
chr6:170693583-170694183(+)
chr6:170694534-170695134(+)
chr6:170695470-170696070(+)
chr6:170696145-170696745(+)
chr6:170696690-170697290(+)
chr6:170697092-170697692(+)
chr6:170697740-170698340(+)
chr6:170698301-170698901(+)
chr6:170698886-170699486(+)
chr6:170699744-170700344(+)
chr6:170700950-170701550(+)
chr6:170702031-170702631(+)
chr6:170702620-170703220(+)
chr6:170703027-170703627(+)
chr6:170703940-170704540(+)
chr6:170704430-170705030(+)
chr6:170705481-170706081(+)
chr6:170706262-170706862(+)
chr6:170706840-170707440(+)
chr6:170707631-170708231(+)
chr6:170709194-170709794(+)
chr6:170709816-170710416(+)
chr6:170710303-170710903(+)
chr6:170710910-170711510(+)
chr6:170711625-170712225(+)
chr6:170712441-170713041(+)
chr6:170713008-170713608(+)
chr6:170713613-170714213(+)
chr6:170714352-170714952(+)
chr6:170715140-170715740(+)
chr6:170715690-170716290(+)
chr6:170716177-170716777(+)
chr6:170716906-170717506(+)
chr6:170717422-170718022(+)
chr6:170718347-170718947(+)
chr6:170718771-170719371(+)
chr6:170719196-170719796(+)
chr6:170719933-170720533(+)
chr6:170720765-170721365(+)
chr6:170721498-170722098(+)
chr6:170722265-170722865(+)
chr6:170723209-170723809(+)
chr6:170723795-170724395(+)
chr6:170724460-170725060(+)
chr6:170725020-170725620(+)
chr6:170725610-170726210(+)
chr6:170726160-170726760(+)
chr6:170726708-170727308(+)
chr6:170727148-170727748(+)
chr6:170727710-170728310(+)
chr6:170728321-170728921(+)
chr6:170728731-170729331(+)
chr6:170729238-170729838(+)
chr6:170729663-170730263(+)
chr6:170730074-170730674(+)
chr6:170730787-170731387(+)
chr6:170731320-170731920(+)
chr6:170731967-170732567(+)
chr6:170732863-170733463(+)
chr6:170733322-170733922(+)
chr6:170733895-170734495(+)
chr6:170734630-170735230(+)
chr6:170735225-170735825(+)
chr6:170735720-170736320(+)
chr6:170736730-170737330(+)
chr6:170738437-170739037(+)
chr6:170740090-170740690(+)
chr6:170740610-170741210(+)
chr6:170741073-170741673(+)
chr6:170741623-170742223(+)
chr6:170742126-170742726(+)
chr6:170742939-170743539(+)
chr6:170743517-170744117(+)
chr6:170744701-170745301(+)
chr6:170745229-170745829(+)
chr6:170746152-170746752(+)
chr6:170746677-170747277(+)
chr6:170747396-170747996(+)
chr6:170748261-170748861(+)
chr6:170748898-170749498(+)
chr6:170749409-170750009(+)
chr6:170749915-170750515(+)
chr6:170750323-170750923(+)
chr6:170751223-170751823(+)
chr6:170751706-170752306(+)
chr6:170752315-170752915(+)
chr6:170752728-170753328(+)
chr6:170753197-170753797(+)
chr6:170753809-170754409(+)
chr6:170754628-170755228(+)
chr6:170756065-170756665(+)
chr6:170756610-170757210(+)
chr6:170757317-170757917(+)
chr6:170757798-170758398(+)
chr6:170758278-170758878(+)
chr6:170758966-170759566(+)
chr6:170759376-170759976(+)
chr6:170759796-170760396(+)
chr6:170760227-170760827(+)
chr6:170760652-170761252(+)
chr6:170761218-170761818(+)
chr6:170761654-170762254(+)
chr6:170762363-170762963(+)
chr6:170762921-170763521(+)
chr6:170763476-170764076(+)
chr6:170763895-170764495(+)
chr6:170764460-170765060(+)
chr6:170765313-170765913(+)
chr6:170765912-170766512(+)
chr6:170766329-170766929(+)
chr6:170767313-170767913(+)
chr6:170768450-170769050(+)
chr6:170769075-170769675(+)
chr6:170769554-170770154(+)
chr6:170770105-170770705(+)
chr6:170770546-170771146(+)
chr6:170771617-170772217(+)
chr6:170772093-170772693(+)
chr6:170772640-170773240(+)
chr6:170773321-170773921(+)
chr6:170774055-170774655(+)
chr6:170777130-170777730(+)
chr6:170779684-170780284(+)
chr6:170780509-170781109(+)
chr6:170782231-170782831(+)
chr6:170782745-170783345(+)
chr6:170783302-170783902(+)
chr6:170784130-170784730(+)
chr6:170785354-170785954(+)
chr6:170786070-170786670(+)
chr6:170786881-170787481(+)
chr6:170787353-170787953(+)
chr6:170788180-170788780(+)
chr6:170788605-170789205(+)
chr6:170789062-170789662(+)
chr6:170789705-170790305(+)
chr6:170790480-170791080(+)
chr6:170791070-170791670(+)
chr6:170791530-170792130(+)
chr6:170792530-170793130(+)
chr6:170793410-170794010(+)
chr6:170794133-170794733(+)
chr6:170794588-170795188(+)
chr6:170795230-170795830(+)
chr6:170795710-170796310(+)
chr6:170796190-170796790(+)
chr6:170796743-170797343(+)
chr6:170797352-170797952(+)
chr6:170798064-170798664(+)
chr6:170798696-170799296(+)
chr6:170799245-170799845(+)
chr6:170799750-170800350(+)
chr6:170800190-170800790(+)
chr6:170800630-170801230(+)
chr6:170801310-170801910(+)
chr6:170801898-170802498(+)
chr6:170802313-170802913(+)
chr6:170803078-170803678(+)
chr6:170803630-170804230(+)
chr6:170805828-170806428(+)
chr6:170806409-170807009(+)
chr6:170806901-170807501(+)
chr6:170808089-170808689(+)
chr6:170808826-170809426(+)
chr6:170809430-170810030(+)
chr6:170810030-170810630(+)
chr6:170812038-170812638(+)
chr6:170812530-170813130(+)
chr6:170813030-170813630(+)
chr6:170813475-170814075(+)
chr6:170814319-170814919(+)
chr6:170815453-170816053(+)
chr6:170815971-170816571(+)
chr6:170816555-170817155(+)
chr6:170818121-170818721(+)
chr6:170818627-170819227(+)
chr6:170819689-170820289(+)
chr6:170821350-170821950(+)
chr6:170825962-170826562(+)
chr6:170826440-170827040(+)
chr6:170827095-170827695(+)
chr6:170827700-170828300(+)
chr6:170829822-170830422(+)
chr6:170830925-170831525(+)
chr6:170831780-170832380(+)
chr6:170832404-170833004(+)
chr6:170833014-170833614(+)
chr6:170833657-170834257(+)
chr6:170834278-170834878(+)
chr6:170834805-170835405(+)
chr6:170836789-170837389(+)
chr6:170838809-170839409(+)
chr6:170839530-170840130(+)
chr6:170840232-170840832(+)
chr6:170840830-170841430(+)
chr6:170841879-170842479(+)
chr6:170842363-170842963(+)
chr6:170842822-170843422(+)
chr6:170843976-170844576(+)
chr6:170844503-170845103(+)
chr6:170845632-170846232(+)
chr6:170846286-170846886(+)
chr6:170847363-170847963(+)
chr6:170849070-170849670(+)
chr6:170849710-170850310(+)
chr6:170850670-170851270(+)
chr6:170851266-170851866(+)
chr6:170852450-170853050(+)
chr6:170853235-170853835(+)
chr6:170853700-170854300(+)
chr6:170854400-170855000(+)
chr6:170858658-170859258(+)
chr6:170860424-170861024(+)
chr6:170861138-170861738(+)
chr6:170861618-170862218(+)
chr6:170862096-170862696(+)
chr6:170862651-170863251(+)
chr6:170863065-170863665(+)
chr6:170863579-170864179(+)
chr6:170864108-170864708(+)
chr6:170865668-170866268(+)
chr6:170868230-170868830(+)
chr6:170869570-170870170(+)
chr6:170870070-170870670(+)
chr6:170870575-170871175(+)
chr6:170871850-170872450(+)
chr6:170872970-170873570(+)
chr6:170873755-170874355(+)
chr6:170874650-170875250(+)
chr6:170875670-170876270(+)
chr6:170876450-170877050(+)
chr6:170876890-170877490(+)
chr6:170878230-170878830(+)
chr6:170879240-170879840(+)
chr6:170880145-170880745(+)
chr6:170881270-170881870(+)
chr6:170881888-170882488(+)
chr6:170884196-170884796(+)
chr6:170884810-170885410(+)
chr6:170885528-170886128(+)
chr6:170886584-170887184(+)
chr6:170887410-170888010(+)
chr6:170887979-170888579(+)
chr6:170888585-170889185(+)
chr6:170889178-170889778(+)
chr6:170889869-170890469(+)
chr6:170891030-170891630(+)
chr6:170891606-170892206(+)
chr6:170892395-170892995(+)
chr6:170892984-170893584(+)
chr6:170893477-170894077(+)
chr6:170894074-170894674(+)
chr6:170894855-170895455(+)
chr6:170895311-170895911(+)
chr6:170896480-170897080(+)
chr6:170897510-170898110(+)
chr6:170897980-170898580(+)
chr6:170898610-170899210(+)
chr6:170899168-170899768(+)
chr6:170899690-170900290(+)
chr6:170902236-170902836(+)
chr6:170903010-170903610(+)
chr6:170903580-170904180(+)
chr6:170904445-170905045(+)
chr6:170905419-170906019(+)
chr6:170906010-170906610(+)
chr6:170906630-170907230(+)
chr6:170907110-170907710(+)
chr6:170907715-170908315(+)
chr6:170908476-170909076(+)
chr6:170909736-170910336(+)
chr6:170910430-170911030(+)
chr6:170912108-170912708(+)
chr6:170912880-170913480(+)
chr6:170913660-170914260(+)
chr6:170914370-170914970(+)
chr6:170914923-170915523(+)
chr6:170915780-170916380(+)
chr6:170916210-170916810(+)
chr6:170916762-170917362(+)
chr6:170917250-170917850(+)
chr6:170917713-170918313(+)
chr6:170918305-170918905(+)
chr6:170919209-170919809(+)
chr6:170919800-170920400(+)
chr6:170920210-170920810(+)
chr6:170921317-170921917(+)
chr6:170982049-170982649(+)
chr6:170996970-170997570(+)
chr6:171009088-171009688(+)
chr6:171020758-171021358(+)
chr6:171021690-171022290(+)
chr6:171026055-171026655(+)
chr6:171045348-171045948(+)
chr6:171046635-171047235(+)
chr6:171050700-171051300(+)
chr11:123001-123601(+)
chr11:128275-128875(+)
chr11:130355-130955(+)
chr11:131687-132287(+)
chr11:174976-175576(+)
chr11:175645-176245(+)
chr11:177430-178030(+)
chr11:179410-180010(+)
chr11:180003-180603(+)
chr11:180446-181046(+)
chr11:183835-184435(+)
chr11:184250-184850(+)
chr11:185820-186420(+)
chr11:186797-187397(+)
chr11:187334-187934(+)
chr11:187871-188471(+)
chr11:189702-190302(+)
chr11:190394-190994(+)
chr11:191332-191932(+)
chr11:191903-192503(+)
chr11:192617-193217(+)
chr11:193115-193715(+)
chr11:193544-194144(+)
chr11:194323-194923(+)
chr11:194897-195497(+)
chr11:195358-195958(+)
chr11:196427-197027(+)
chr11:197130-197730(+)
chr11:197558-198158(+)
chr11:198166-198766(+)
chr11:199127-199727(+)
chr11:199674-200274(+)
chr11:200195-200795(+)
chr11:200950-201550(+)
chr11:201359-201959(+)
chr11:201846-202446(+)
chr11:202397-202997(+)
chr11:203097-203697(+)
chr11:203599-204199(+)
chr11:204157-204757(+)
chr11:205056-205656(+)
chr11:205811-206411(+)
chr11:206486-207086(+)
chr11:207239-207839(+)
chr11:207878-208478(+)
chr11:208432-209032(+)
chr11:208962-209562(+)
chr11:209383-209983(+)
chr11:209984-210584(+)
chr11:210566-211166(+)
chr11:211273-211873(+)
chr11:212230-212830(+)
chr11:212710-213310(+)
chr11:213166-213766(+)
chr11:213940-214540(+)
chr11:214547-215147(+)
chr11:215010-215610(+)
chr11:215499-216099(+)
chr11:216310-216910(+)
chr11:216969-217569(+)
chr11:217616-218216(+)
chr11:218752-219352(+)
chr11:219970-220570(+)
chr11:220435-221035(+)
chr11:220967-221567(+)
chr11:221734-222334(+)
chr11:222218-222818(+)
chr11:222924-223524(+)
chr11:223619-224219(+)
chr11:224314-224914(+)
chr11:225250-225850(+)
chr11:225660-226260(+)
chr11:226184-226784(+)
chr11:226720-227320(+)
chr11:227660-228260(+)
chr11:229040-229640(+)
chr11:229673-230273(+)
chr11:230250-230850(+)
chr11:230688-231288(+)
chr11:231110-231710(+)
chr11:231540-232140(+)
chr11:232150-232750(+)
chr11:232836-233436(+)
chr11:233270-233870(+)
chr11:233852-234452(+)
chr11:234500-235100(+)
chr11:234988-235588(+)
chr11:235616-236216(+)
chr11:236412-237012(+)
chr11:237141-237741(+)
chr11:238302-238902(+)
chr11:238734-239334(+)
chr11:239187-239787(+)
chr11:239670-240270(+)
chr11:240170-240770(+)
chr11:241095-241695(+)
chr11:241523-242123(+)
chr11:242340-242940(+)
chr11:242760-243360(+)
chr11:244282-244882(+)
chr11:244940-245540(+)
chr11:245710-246310(+)
chr11:246290-246890(+)
chr11:246968-247568(+)
chr11:248750-249350(+)
chr11:249295-249895(+)
chr11:250625-251225(+)
chr11:251398-251998(+)
chr11:252304-252904(+)
chr11:253046-253646(+)
chr11:253462-254062(+)
chr11:254530-255130(+)
chr11:255073-255673(+)
chr11:256090-256690(+)
chr11:256670-257270(+)
chr11:257273-257873(+)
chr11:258027-258627(+)
chr11:258970-259570(+)
chr11:259666-260266(+)
chr11:261401-262001(+)
chr11:262154-262754(+)
chr11:263090-263690(+)
chr11:263710-264310(+)
chr11:265150-265750(+)
chr11:266535-267135(+)
chr11:267208-267808(+)
chr11:267958-268558(+)
chr11:268628-269228(+)
chr11:269126-269726(+)
chr11:270256-270856(+)
chr11:270858-271458(+)
chr11:271330-271930(+)
chr11:272112-272712(+)
chr11:272798-273398(+)
chr11:274035-274635(+)
chr11:274700-275300(+)
chr11:275537-276137(+)
chr11:276130-276730(+)
chr11:276690-277290(+)
chr11:277396-277996(+)
chr11:277963-278563(+)
chr11:278464-279064(+)
chr11:279076-279676(+)
chr11:279537-280137(+)
chr11:279953-280553(+)
chr11:280565-281165(+)
chr11:281078-281678(+)
chr11:281999-282599(+)
chr11:282549-283149(+)
chr11:283400-284000(+)
chr11:283969-284569(+)
chr11:284647-285247(+)
chr11:285376-285976(+)
chr11:285865-286465(+)
chr11:286328-286928(+)
chr11:287162-287762(+)
chr11:287723-288323(+)
chr11:288338-288938(+)
chr11:288802-289402(+)
chr11:289306-289906(+)
chr11:289930-290530(+)
chr11:290607-291207(+)
chr11:291483-292083(+)
chr11:292530-293130(+)
chr11:293041-293641(+)
chr11:293563-294163(+)
chr11:294066-294666(+)
chr11:294756-295356(+)
chr11:295180-295780(+)
chr11:295659-296259(+)
chr11:296113-296713(+)
chr11:296785-297385(+)
chr11:297554-298154(+)
chr11:298376-298976(+)
chr11:299180-299780(+)
chr11:299859-300459(+)
chr11:300376-300976(+)
chr11:301316-301916(+)
chr11:302030-302630(+)
chr11:302733-303333(+)
chr11:303329-303929(+)
chr11:303949-304549(+)
chr11:304824-305424(+)
chr11:305451-306051(+)
chr11:306130-306730(+)
chr11:306720-307320(+)
chr11:307827-308427(+)
chr11:309184-309784(+)
chr11:309837-310437(+)
chr11:310620-311220(+)
chr11:311200-311800(+)
chr11:311660-312260(+)
chr11:312111-312711(+)
chr11:312791-313391(+)
chr11:313196-313796(+)
chr11:313669-314269(+)
chr11:314193-314793(+)
chr11:314900-315500(+)
chr11:315326-315926(+)
chr11:316022-316622(+)
chr11:316701-317301(+)
chr11:317495-318095(+)
chr11:318628-319228(+)
chr11:319387-319987(+)
chr11:320595-321195(+)
chr11:322634-323234(+)
chr11:323350-323950(+)
chr11:324291-324891(+)
chr11:324862-325462(+)
chr11:325562-326162(+)
chr11:326420-327020(+)
chr11:326982-327582(+)
chr11:327944-328544(+)
chr11:328450-329050(+)
chr11:329298-329898(+)
chr11:330277-330877(+)
chr11:330890-331490(+)
chr11:331611-332211(+)
chr11:332470-333070(+)
chr11:332959-333559(+)
chr11:333664-334264(+)
chr11:334239-334839(+)
chr11:334950-335550(+)
chr11:335653-336253(+)
chr11:336118-336718(+)
chr11:336617-337217(+)
chr11:337480-338080(+)
chr11:338030-338630(+)
chr11:338550-339150(+)
chr11:339590-340190(+)
chr11:340393-340993(+)
chr11:341312-341912(+)
chr11:342209-342809(+)
chr11:343010-343610(+)
chr11:343530-344130(+)
chr11:344130-344730(+)
chr11:344807-345407(+)
chr11:345740-346340(+)
chr11:346550-347150(+)
chr11:347145-347745(+)
chr11:348264-348864(+)
chr11:349194-349794(+)
chr11:349838-350438(+)
chr11:350624-351224(+)
chr11:351410-352010(+)
chr11:352332-352932(+)
chr11:352839-353439(+)
chr11:353242-353842(+)
chr11:353680-354280(+)
chr11:354389-354989(+)
chr11:355185-355785(+)
chr11:355905-356505(+)
chr11:356815-357415(+)
chr11:357603-358203(+)
chr11:358201-358801(+)
chr11:359217-359817(+)
chr11:360170-360770(+)
chr11:360808-361408(+)
chr11:361710-362310(+)
chr11:362285-362885(+)
chr11:362709-363309(+)
chr11:363116-363716(+)
chr11:364327-364927(+)
chr11:365270-365870(+)
chr11:365889-366489(+)
chr11:366320-366920(+)
chr11:367166-367766(+)
chr11:367944-368544(+)
chr11:368350-368950(+)
chr11:369116-369716(+)
chr11:369815-370415(+)
chr11:370435-371035(+)
chr11:370869-371469(+)
chr11:371508-372108(+)
chr11:372021-372621(+)
chr11:372748-373348(+)
chr11:373457-374057(+)
chr11:373966-374566(+)
chr11:374380-374980(+)
chr11:375112-375712(+)
chr11:375811-376411(+)
chr11:376561-377161(+)
chr11:377170-377770(+)
chr11:377817-378417(+)
chr11:378521-379121(+)
chr11:379138-379738(+)
chr11:379678-380278(+)
chr11:380692-381292(+)
chr11:381608-382208(+)
chr11:382051-382651(+)
chr11:383352-383952(+)
chr11:383792-384392(+)
chr11:384329-384929(+)
chr11:385708-386308(+)
chr11:386551-387151(+)
chr11:387320-387920(+)
chr11:388301-388901(+)
chr11:389217-389817(+)
chr11:390042-390642(+)
chr11:390949-391549(+)
chr11:391672-392272(+)
chr11:392347-392947(+)
chr11:393095-393695(+)
chr11:393839-394439(+)
chr11:394347-394947(+)
chr11:394891-395491(+)
chr11:395330-395930(+)
chr11:395786-396386(+)
chr11:396321-396921(+)
chr11:397007-397607(+)
chr11:397680-398280(+)
chr11:398791-399391(+)
chr11:399581-400181(+)
chr11:400262-400862(+)
chr11:400980-401580(+)
chr11:402740-403340(+)
chr11:403307-403907(+)
chr11:403928-404528(+)
chr11:404657-405257(+)
chr11:405465-406065(+)
chr11:406061-406661(+)
chr11:406886-407486(+)
chr11:407708-408308(+)
chr11:408224-408824(+)
chr11:408685-409285(+)
chr11:409145-409745(+)
chr11:409799-410399(+)
chr11:411633-412233(+)
chr11:412606-413206(+)
chr11:413174-413774(+)
chr11:413700-414300(+)
chr11:414308-414908(+)
chr11:414820-415420(+)
chr11:415331-415931(+)
chr11:415745-416345(+)
chr11:416654-417254(+)
chr11:417136-417736(+)
chr11:417657-418257(+)
chr11:418452-419052(+)
chr11:419104-419704(+)
chr11:419535-420135(+)
chr11:420069-420669(+)
chr11:420641-421241(+)
chr11:421430-422030(+)
chr11:422150-422750(+)
chr11:423113-423713(+)
chr11:423818-424418(+)
chr11:424409-425009(+)
chr11:425131-425731(+)
chr11:425849-426449(+)
chr11:426543-427143(+)
chr11:427060-427660(+)
chr11:427554-428154(+)
chr11:428232-428832(+)
chr11:429007-429607(+)
chr11:429440-430040(+)
chr11:430020-430620(+)
chr11:431105-431705(+)
chr11:431916-432516(+)
chr11:432510-433110(+)
chr11:432935-433535(+)
chr11:433396-433996(+)
chr11:433960-434560(+)
chr11:434667-435267(+)
chr11:435510-436110(+)
chr11:436464-437064(+)
chr11:437249-437849(+)
chr11:437894-438494(+)
chr11:438425-439025(+)
chr11:439049-439649(+)
chr11:439539-440139(+)
chr11:440106-440706(+)
chr11:440967-441567(+)
chr11:441710-442310(+)
chr11:442476-443076(+)
chr11:443485-444085(+)
chr11:444259-444859(+)
chr11:445678-446278(+)
chr11:446289-446889(+)
chr11:446811-447411(+)
chr11:447924-448524(+)
chr11:448497-449097(+)
chr11:449160-449760(+)
chr11:449924-450524(+)
chr11:450362-450962(+)
chr11:450814-451414(+)
chr11:451473-452073(+)
chr11:451886-452486(+)
chr11:452340-452940(+)
chr11:453466-454066(+)
chr11:454690-455290(+)
chr11:455190-455790(+)
chr11:455675-456275(+)
chr11:456449-457049(+)
chr11:457138-457738(+)
chr11:457556-458156(+)
chr11:459260-459860(+)
chr11:459742-460342(+)
chr11:460449-461049(+)
chr11:461060-461660(+)
chr11:461494-462094(+)
chr11:462056-462656(+)
chr11:462590-463190(+)
chr11:463250-463850(+)
chr11:464249-464849(+)
chr11:465894-466494(+)
chr11:467946-468546(+)
chr11:468384-468984(+)
chr11:468966-469566(+)
chr11:469550-470150(+)
chr11:470145-470745(+)
chr11:470770-471370(+)
chr11:471277-471877(+)
chr11:472164-472764(+)
chr11:472870-473470(+)
chr11:473370-473970(+)
chr11:474061-474661(+)
chr11:474908-475508(+)
chr11:476029-476629(+)
chr11:476947-477547(+)
chr11:477690-478290(+)
chr11:478726-479326(+)
chr11:479182-479782(+)
chr11:479790-480390(+)
chr11:482170-482770(+)
chr11:483569-484169(+)
chr11:484078-484678(+)
chr11:486005-486605(+)
chr11:486581-487181(+)
chr11:486984-487584(+)
chr11:487649-488249(+)
chr11:488467-489067(+)
chr11:488896-489496(+)
chr11:489362-489962(+)
chr11:490034-490634(+)
chr11:490702-491302(+)
chr11:491129-491729(+)
chr11:492050-492650(+)
chr11:492631-493231(+)
chr11:493605-494205(+)
chr11:494033-494633(+)
chr11:494640-495240(+)
chr11:495538-496138(+)
chr11:495950-496550(+)
chr11:496721-497321(+)
chr11:497731-498331(+)
chr11:498341-498941(+)
chr11:498855-499455(+)
chr11:499292-499892(+)
chr11:499758-500358(+)
chr11:500272-500872(+)
chr11:500915-501515(+)
chr11:501329-501929(+)
chr11:501747-502347(+)
chr11:502210-502810(+)
chr11:502683-503283(+)
chr11:503096-503696(+)
chr11:503753-504353(+)
chr11:504478-505078(+)
chr11:505220-505820(+)
chr11:505630-506230(+)
chr11:506092-506692(+)
chr11:506572-507172(+)
chr11:507032-507632(+)
chr11:507664-508264(+)
chr11:508863-509463(+)
chr11:511535-512135(+)
chr11:514612-515212(+)
chr11:515053-515653(+)
chr11:516304-516904(+)
chr11:517208-517808(+)
chr11:517648-518248(+)
chr11:518489-519089(+)
chr11:520323-520923(+)
chr11:520828-521428(+)
chr11:521890-522490(+)
chr11:526164-526764(+)
chr11:527116-527716(+)
chr11:528169-528769(+)
chr11:528776-529376(+)
chr11:529702-530302(+)
chr11:530639-531239(+)
chr11:531123-531723(+)
chr11:531714-532314(+)
chr11:532367-532967(+)
chr11:533082-533682(+)
chr11:533669-534269(+)
chr11:534493-535093(+)
chr11:535383-535983(+)
chr11:536019-536619(+)
chr11:536522-537122(+)
chr11:537129-537729(+)
chr11:537698-538298(+)
chr11:538585-539185(+)
chr11:539957-540557(+)
chr11:540503-541103(+)
chr11:541306-541906(+)
chr11:541913-542513(+)
chr11:542444-543044(+)
chr11:543974-544574(+)
chr11:544473-545073(+)
chr11:545239-545839(+)
chr11:548090-548690(+)
chr11:548716-549316(+)
chr11:549431-550031(+)
chr11:549880-550480(+)
chr11:550869-551469(+)
chr11:551453-552053(+)
chr11:552024-552624(+)
chr11:552430-553030(+)
chr11:553164-553764(+)
chr11:553848-554448(+)
chr11:554374-554974(+)
chr11:554797-555397(+)
chr11:555368-555968(+)
chr11:555963-556563(+)
chr11:556610-557210(+)
chr11:557366-557966(+)
chr11:557961-558561(+)
chr11:558397-558997(+)
chr11:558963-559563(+)
chr11:559614-560214(+)
chr11:560128-560728(+)
chr11:560565-561165(+)
chr11:561235-561835(+)
chr11:561736-562336(+)
chr11:562139-562739(+)
chr11:562802-563402(+)
chr11:563421-564021(+)
chr11:564016-564616(+)
chr11:564830-565430(+)
chr11:565730-566330(+)
chr11:566213-566813(+)
chr11:566862-567462(+)
chr11:567374-567974(+)
chr11:567880-568480(+)
chr11:568283-568883(+)
chr11:569040-569640(+)
chr11:569688-570288(+)
chr11:571260-571860(+)
chr11:571827-572427(+)
chr11:572610-573210(+)
chr11:573137-573737(+)
chr11:574119-574719(+)
chr11:574990-575590(+)
chr11:575527-576127(+)
chr11:576005-576605(+)
chr11:576934-577534(+)
chr11:577601-578201(+)
chr11:578229-578829(+)
chr11:579061-579661(+)
chr11:579937-580537(+)
chr11:581138-581738(+)
chr11:581681-582281(+)
chr11:584086-584686(+)
chr11:585200-585800(+)
chr11:586289-586889(+)
chr11:586991-587591(+)
chr11:587818-588418(+)
chr11:589223-589823(+)
chr11:589687-590287(+)
chr11:590104-590704(+)
chr11:591084-591684(+)
chr11:592645-593245(+)
chr11:593056-593656(+)
chr11:593585-594185(+)
chr11:594177-594777(+)
chr11:595434-596034(+)
chr11:596186-596786(+)
chr11:597059-597659(+)
chr11:598130-598730(+)
chr11:598778-599378(+)
chr11:599630-600230(+)
chr11:601661-602261(+)
chr11:603050-603650(+)
chr11:604001-604601(+)
chr11:604977-605577(+)
chr11:605533-606133(+)
chr11:606155-606755(+)
chr11:606950-607550(+)
chr11:607456-608056(+)
chr11:608444-609044(+)
chr11:609368-609968(+)
chr11:609834-610434(+)
chr11:610361-610961(+)
chr11:610766-611366(+)
chr11:611341-611941(+)
chr11:612020-612620(+)
chr11:612440-613040(+)
chr11:612942-613542(+)
chr11:613380-613980(+)
chr11:613983-614583(+)
chr11:614437-615037(+)
chr11:615032-615632(+)
chr11:615608-616208(+)
chr11:616605-617205(+)
chr11:617143-617743(+)
chr11:617759-618359(+)
chr11:618506-619106(+)
chr11:619318-619918(+)
chr11:620047-620647(+)
chr11:620688-621288(+)
chr11:621224-621824(+)
chr11:621980-622580(+)
chr11:623234-623834(+)
chr11:623856-624456(+)
chr11:624694-625294(+)
chr11:625111-625711(+)
chr11:625807-626407(+)
chr11:626759-627359(+)
chr11:627492-628092(+)
chr11:628001-628601(+)
chr11:628440-629040(+)
chr11:629076-629676(+)
chr11:630110-630710(+)
chr11:630600-631200(+)
chr11:632775-633375(+)
chr11:633271-633871(+)
chr11:634760-635360(+)
chr11:635748-636348(+)
chr11:636215-636815(+)
chr11:636867-637467(+)
chr11:637469-638069(+)
chr11:638047-638647(+)
chr11:638468-639068(+)
chr11:638918-639518(+)
chr11:639496-640096(+)
chr11:640153-640753(+)
chr11:640825-641425(+)
chr11:641662-642262(+)
chr11:642479-643079(+)
chr11:643379-643979(+)
chr11:643821-644421(+)
chr11:644347-644947(+)
chr11:645431-646031(+)
chr11:646133-646733(+)
chr11:646703-647303(+)
chr11:647440-648040(+)
chr11:648297-648897(+)
chr11:649570-650170(+)
chr11:650378-650978(+)
chr11:653379-653979(+)
chr11:654656-655256(+)
chr11:655113-655713(+)
chr11:656273-656873(+)
chr11:656891-657491(+)
chr11:657603-658203(+)
chr11:658308-658908(+)
chr11:659419-660019(+)
chr11:659893-660493(+)
chr11:660385-660985(+)
chr11:660926-661526(+)
chr11:661471-662071(+)
chr11:662597-663197(+)
chr11:663287-663887(+)
chr11:665236-665836(+)
chr11:665651-666251(+)
chr11:666860-667460(+)
chr11:668489-669089(+)
chr11:668915-669515(+)
chr11:671770-672370(+)
chr11:672686-673286(+)
chr11:673684-674284(+)
chr11:674261-674861(+)
chr11:675972-676572(+)
chr11:678130-678730(+)
chr11:679545-680145(+)
chr11:680393-680993(+)
chr11:680849-681449(+)
chr11:681977-682577(+)
chr11:682435-683035(+)
chr11:683561-684161(+)
chr11:684542-685142(+)
chr11:686363-686963(+)
chr11:686892-687492(+)
chr11:688425-689025(+)
chr11:689504-690104(+)
chr11:690836-691436(+)
chr11:691515-692115(+)
chr11:692094-692694(+)
chr11:692729-693329(+)
chr11:693383-693983(+)
chr11:694320-694920(+)
chr11:694931-695531(+)
chr11:695388-695988(+)
chr11:695924-696524(+)
chr11:696326-696926(+)
chr11:697036-697636(+)
chr11:697843-698443(+)
chr11:698463-699063(+)
chr11:699007-699607(+)
chr11:699670-700270(+)
chr11:700342-700942(+)
chr11:700928-701528(+)
chr11:702370-702970(+)
chr11:702787-703387(+)
chr11:703375-703975(+)
chr11:704224-704824(+)
chr11:704800-705400(+)
chr11:705282-705882(+)
chr11:705749-706349(+)
chr11:706341-706941(+)
chr11:706978-707578(+)
chr11:707624-708224(+)
chr11:708034-708634(+)
chr11:708560-709160(+)
chr11:709283-709883(+)
chr11:710130-710730(+)
chr11:710744-711344(+)
chr11:712114-712714(+)
chr11:712694-713294(+)
chr11:713668-714268(+)
chr11:715055-715655(+)
chr11:717880-718480(+)
chr11:719218-719818(+)
chr11:720090-720690(+)
chr11:720588-721188(+)
chr11:721301-721901(+)
chr11:721777-722377(+)
chr11:722420-723020(+)
chr11:723134-723734(+)
chr11:724245-724845(+)
chr11:724937-725537(+)
chr11:725597-726197(+)
chr11:726162-726762(+)
chr11:726787-727387(+)
chr11:727344-727944(+)
chr11:727871-728471(+)
chr11:729072-729672(+)
chr11:729510-730110(+)
chr11:730810-731410(+)
chr11:731710-732310(+)
chr11:732967-733567(+)
chr11:733560-734160(+)
chr11:736322-736922(+)
chr11:737250-737850(+)
chr11:737801-738401(+)
chr11:738490-739090(+)
chr11:739295-739895(+)
chr11:739763-740363(+)
chr11:740825-741425(+)
chr11:741438-742038(+)
chr11:742057-742657(+)
chr11:742710-743310(+)
chr11:743644-744244(+)
chr11:744654-745254(+)
chr11:745318-745918(+)
chr11:745900-746500(+)
chr11:746434-747034(+)
chr11:747054-747654(+)
chr11:747816-748416(+)
chr11:748319-748919(+)
chr11:749587-750187(+)
chr11:750090-750690(+)
chr11:750710-751310(+)
chr11:751130-751730(+)
chr11:752350-752950(+)
chr11:753370-753970(+)
chr11:755247-755847(+)
chr11:755960-756560(+)
chr11:756700-757300(+)
chr11:758790-759390(+)
chr11:760050-760650(+)
chr11:760850-761450(+)
chr11:761594-762194(+)
chr11:762471-763071(+)
chr11:763040-763640(+)
chr11:763450-764050(+)
chr11:763907-764507(+)
chr11:764505-765105(+)
chr11:765144-765744(+)
chr11:765578-766178(+)
chr11:766110-766710(+)
chr11:766602-767202(+)
chr11:767177-767777(+)
chr11:768430-769030(+)
chr11:768930-769530(+)
chr11:769936-770536(+)
chr11:770404-771004(+)
chr11:771045-771645(+)
chr11:771538-772138(+)
chr11:772131-772731(+)
chr11:772807-773407(+)
chr11:773738-774338(+)
chr11:775031-775631(+)
chr11:775448-776048(+)
chr11:776138-776738(+)
chr11:776711-777311(+)
chr11:777220-777820(+)
chr11:777841-778441(+)
chr11:778713-779313(+)
chr11:779538-780138(+)
chr11:779947-780547(+)
chr11:781716-782316(+)
chr11:782125-782725(+)
chr11:782565-783165(+)
chr11:783037-783637(+)
chr11:783470-784070(+)
chr11:783970-784570(+)
chr11:784843-785443(+)
chr11:785714-786314(+)
chr11:786215-786815(+)
chr11:786728-787328(+)
chr11:787227-787827(+)
chr11:787837-788437(+)
chr11:788696-789296(+)
chr11:789376-789976(+)
chr11:789830-790430(+)
chr11:790640-791240(+)
chr11:791044-791644(+)
chr11:791790-792390(+)
chr11:792319-792919(+)
chr11:793587-794187(+)
chr11:794173-794773(+)
chr11:794744-795344(+)
chr11:795178-795778(+)
chr11:796001-796601(+)
chr11:796539-797139(+)
chr11:797154-797754(+)
chr11:797874-798474(+)
chr11:799170-799770(+)
chr11:799658-800258(+)
chr11:800357-800957(+)
chr11:801443-802043(+)
chr11:801918-802518(+)
chr11:802730-803330(+)
chr11:803379-803979(+)
chr11:804140-804740(+)
chr11:804563-805163(+)
chr11:805096-805696(+)
chr11:806070-806670(+)
chr11:807733-808333(+)
chr11:808291-808891(+)
chr11:808957-809557(+)
chr11:809444-810044(+)
chr11:810008-810608(+)
chr11:810939-811539(+)
chr11:811590-812190(+)
chr11:812416-813016(+)
chr11:813404-814004(+)
chr11:814830-815430(+)
chr11:815230-815830(+)
chr11:816142-816742(+)
chr11:816685-817285(+)
chr11:817530-818130(+)
chr11:818185-818785(+)
chr11:818592-819192(+)
chr11:819241-819841(+)
chr11:819856-820456(+)
chr11:820264-820864(+)
chr11:821093-821693(+)
chr11:821946-822546(+)
chr11:823429-824029(+)
chr11:824325-824925(+)
chr11:824820-825420(+)
chr11:825401-826001(+)
chr11:825947-826547(+)
chr11:826874-827474(+)
chr11:827454-828054(+)
chr11:828313-828913(+)
chr11:828854-829454(+)
chr11:829281-829881(+)
chr11:830050-830650(+)
chr11:830635-831235(+)
chr11:831375-831975(+)
chr11:832067-832667(+)
chr11:832569-833169(+)
chr11:833084-833684(+)
chr11:833732-834332(+)
chr11:834275-834875(+)
chr11:834766-835366(+)
chr11:835975-836575(+)
chr11:836486-837086(+)
chr11:836925-837525(+)
chr11:837552-838152(+)
chr11:838406-839006(+)
chr11:839125-839725(+)
chr11:839823-840423(+)
chr11:840300-840900(+)
chr11:840916-841516(+)
chr11:841880-842480(+)
chr11:842400-843000(+)
chr11:843099-843699(+)
chr11:843951-844551(+)
chr11:844600-845200(+)
chr11:845046-845646(+)
chr11:845808-846408(+)
chr11:846595-847195(+)
chr11:847081-847681(+)
chr11:847736-848336(+)
chr11:848238-848838(+)
chr11:849057-849657(+)
chr11:849529-850129(+)
chr11:850450-851050(+)
chr11:851267-851867(+)
chr11:851770-852370(+)
chr11:852296-852896(+)
chr11:852924-853524(+)
chr11:853351-853951(+)
chr11:854013-854613(+)
chr11:854625-855225(+)
chr11:855038-855638(+)
chr11:855602-856202(+)
chr11:856307-856907(+)
chr11:856889-857489(+)
chr11:857929-858529(+)
chr11:858678-859278(+)
chr11:859542-860142(+)
chr11:860242-860842(+)
chr11:860938-861538(+)
chr11:862007-862607(+)
chr11:862908-863508(+)
chr11:863419-864019(+)
chr11:863866-864466(+)
chr11:864308-864908(+)
chr11:864999-865599(+)
chr11:865467-866067(+)
chr11:866272-866872(+)
chr11:866926-867526(+)
chr11:867544-868144(+)
chr11:868147-868747(+)
chr11:868667-869267(+)
chr11:869360-869960(+)
chr11:869934-870534(+)
chr11:870519-871119(+)
chr11:871450-872050(+)
chr11:872071-872671(+)
chr11:872890-873490(+)
chr11:873588-874188(+)
chr11:874490-875090(+)
chr11:875048-875648(+)
chr11:875762-876362(+)
chr11:876426-877026(+)
chr11:877516-878116(+)
chr11:880233-880833(+)
chr11:881146-881746(+)
chr11:882512-883112(+)
chr11:883218-883818(+)
chr11:883842-884442(+)
chr11:884556-885156(+)
chr11:886403-887003(+)
chr11:887205-887805(+)
chr11:887735-888335(+)
chr11:888198-888798(+)
chr11:888695-889295(+)
chr11:889155-889755(+)
chr11:889583-890183(+)
chr11:890050-890650(+)
chr11:890911-891511(+)
chr11:892048-892648(+)
chr11:892709-893309(+)
chr11:893413-894013(+)
chr11:894157-894757(+)
chr11:894692-895292(+)
chr11:895590-896190(+)
chr11:896107-896707(+)
chr11:897327-897927(+)
chr11:897898-898498(+)
chr11:898417-899017(+)
chr11:899391-899991(+)
chr11:900275-900875(+)
chr11:900909-901509(+)
chr11:901364-901964(+)
chr11:901805-902405(+)
chr11:902240-902840(+)
chr11:902939-903539(+)
chr11:903969-904569(+)
chr11:904691-905291(+)
chr11:906014-906614(+)
chr11:907639-908239(+)
chr11:908151-908751(+)
chr11:908652-909252(+)
chr11:909274-909874(+)
chr11:910156-910756(+)
chr11:910587-911187(+)
chr11:911109-911709(+)
chr11:912144-912744(+)
chr11:914102-914702(+)
chr11:914827-915427(+)
chr11:916130-916730(+)
chr11:916724-917324(+)
chr11:917487-918087(+)
chr11:919043-919643(+)
chr11:919976-920576(+)
chr11:921346-921946(+)
chr11:921860-922460(+)
chr11:922475-923075(+)
chr11:923616-924216(+)
chr11:924113-924713(+)
chr11:924572-925172(+)
chr11:925081-925681(+)
chr11:925548-926148(+)
chr11:926391-926991(+)
chr11:927085-927685(+)
chr11:927820-928420(+)
chr11:928423-929023(+)
chr11:929052-929652(+)
chr11:929870-930470(+)
chr11:930610-931210(+)
chr11:931234-931834(+)
chr11:931750-932350(+)
chr11:932366-932966(+)
chr11:933179-933779(+)
chr11:933826-934426(+)
chr11:934359-934959(+)
chr11:935048-935648(+)
chr11:935520-936120(+)
chr11:936119-936719(+)
chr11:936728-937328(+)
chr11:937190-937790(+)
chr11:937740-938340(+)
chr11:938657-939257(+)
chr11:940368-940968(+)
chr11:940990-941590(+)
chr11:941570-942170(+)
chr11:942080-942680(+)
chr11:942725-943325(+)
chr11:943656-944256(+)
chr11:944634-945234(+)
chr11:945311-945911(+)
chr11:945919-946519(+)
chr11:946570-947170(+)
chr11:947634-948234(+)
chr11:949553-950153(+)
chr11:952296-952896(+)
chr11:953368-953968(+)
chr11:953913-954513(+)
chr11:954579-955179(+)
chr11:955282-955882(+)
chr11:957181-957781(+)
chr11:957952-958552(+)
chr11:958435-959035(+)
chr11:958887-959487(+)
chr11:959532-960132(+)
chr11:960554-961154(+)
chr11:961370-961970(+)
chr11:961852-962452(+)
chr11:962581-963181(+)
chr11:963260-963860(+)
chr11:964126-964726(+)
chr11:965176-965776(+)
chr11:966435-967035(+)
chr11:966930-967530(+)
chr11:967750-968350(+)
chr11:968242-968842(+)
chr11:969611-970211(+)
chr11:970256-970856(+)
chr11:971043-971643(+)
chr11:971711-972311(+)
chr11:972390-972990(+)
chr11:972856-973456(+)
chr11:973285-973885(+)
chr11:973802-974402(+)
chr11:975023-975623(+)
chr11:975693-976293(+)
chr11:976597-977197(+)
chr11:977168-977768(+)
chr11:977657-978257(+)
chr11:978109-978709(+)
chr11:978731-979331(+)
chr11:979147-979747(+)
chr11:979635-980235(+)
chr11:980655-981255(+)
chr11:981431-982031(+)
chr11:982910-983510(+)
chr11:983699-984299(+)
chr11:984269-984869(+)
chr11:984890-985490(+)
chr11:985311-985911(+)
chr11:986485-987085(+)
chr11:987890-988490(+)
chr11:988352-988952(+)
chr11:989290-989890(+)
chr11:990098-990698(+)
chr11:990996-991596(+)
chr11:991695-992295(+)
chr11:992183-992783(+)
chr11:992941-993541(+)
chr11:993826-994426(+)
chr11:994929-995529(+)
chr11:995659-996259(+)
chr11:996605-997205(+)
chr11:997085-997685(+)
chr11:997876-998476(+)
chr11:998879-999479(+)
chr11:1000521-1001121(+)
chr11:1000980-1001580(+)
chr11:1001523-1002123(+)
chr11:1002047-1002647(+)
chr11:1002675-1003275(+)
chr11:1003104-1003704(+)
chr11:1003741-1004341(+)
chr11:1005226-1005826(+)
chr11:1005799-1006399(+)
chr11:1006677-1007277(+)
chr11:1007177-1007777(+)
chr11:1007683-1008283(+)
chr11:1008123-1008723(+)
chr11:1008781-1009381(+)
chr11:1009270-1009870(+)
chr11:1009801-1010401(+)
chr11:1010295-1010895(+)
chr11:1010997-1011597(+)
chr11:1011706-1012306(+)
chr11:1012435-1013035(+)
chr11:1013280-1013880(+)
chr11:1014116-1014716(+)
chr11:1014607-1015207(+)
chr11:1015567-1016167(+)
chr11:1016581-1017181(+)
chr11:1017284-1017884(+)
chr11:1017990-1018590(+)
chr11:1018605-1019205(+)
chr11:1019131-1019731(+)
chr11:1019629-1020229(+)
chr11:1020279-1020879(+)
chr11:1020837-1021437(+)
chr11:1021920-1022520(+)
chr11:1022726-1023326(+)
chr11:1023163-1023763(+)
chr11:1023799-1024399(+)
chr11:1024506-1025106(+)
chr11:1025017-1025617(+)
chr11:1025471-1026071(+)
chr11:1026257-1026857(+)
chr11:1026988-1027588(+)
chr11:1027738-1028338(+)
chr11:1028177-1028777(+)
chr11:1028878-1029478(+)
chr11:1029539-1030139(+)
chr11:1030247-1030847(+)
chr11:1030851-1031451(+)
chr11:1031338-1031938(+)
chr11:1032161-1032761(+)
chr11:1033027-1033627(+)
chr11:1033544-1034144(+)
chr11:1034005-1034605(+)
chr11:1034642-1035242(+)
chr11:1035419-1036019(+)
chr11:1036443-1037043(+)
chr11:1037225-1037825(+)
chr11:1038392-1038992(+)
chr11:1039327-1039927(+)
chr11:1039909-1040509(+)
chr11:1040329-1040929(+)
chr11:1041132-1041732(+)
chr11:1041856-1042456(+)
chr11:1042620-1043220(+)
chr11:1043099-1043699(+)
chr11:1043500-1044100(+)
chr11:1044029-1044629(+)
chr11:1044925-1045525(+)
chr11:1046870-1047470(+)
chr11:1047538-1048138(+)
chr11:1048662-1049262(+)
chr11:1049309-1049909(+)
chr11:1049786-1050386(+)
chr11:1050378-1050978(+)
chr11:1050963-1051563(+)
chr11:1051455-1052055(+)
chr11:1051872-1052472(+)
chr11:1052471-1053071(+)
chr11:1053055-1053655(+)
chr11:1053578-1054178(+)
chr11:1054156-1054756(+)
chr11:1054686-1055286(+)
chr11:1055669-1056269(+)
chr11:1056226-1056826(+)
chr11:1056639-1057239(+)
chr11:1058590-1059190(+)
chr11:1059150-1059750(+)
chr11:1059633-1060233(+)
chr11:1060691-1061291(+)
chr11:1061213-1061813(+)
chr11:1061740-1062340(+)
chr11:1062373-1062973(+)
chr11:1063375-1063975(+)
chr11:1064067-1064667(+)
chr11:1067160-1067760(+)
chr11:1067916-1068516(+)
chr11:1068338-1068938(+)
chr11:1070532-1071132(+)
chr11:1071200-1071800(+)
chr11:1071654-1072254(+)
chr11:1072094-1072694(+)
chr11:1072700-1073300(+)
chr11:1073191-1073791(+)
chr11:1073784-1074384(+)
chr11:1074187-1074787(+)
chr11:1074621-1075221(+)
chr11:1075235-1075835(+)
chr11:1075794-1076394(+)
chr11:1076196-1076796(+)
chr11:1076819-1077419(+)
chr11:1077240-1077840(+)
chr11:1077988-1078588(+)
chr11:1078675-1079275(+)
chr11:1079573-1080173(+)
chr11:1080249-1080849(+)
chr11:1080742-1081342(+)
chr11:1081634-1082234(+)
chr11:1082251-1082851(+)
chr11:1082921-1083521(+)
chr11:1083501-1084101(+)
chr11:1083994-1084594(+)
chr11:1084756-1085356(+)
chr11:1085323-1085923(+)
chr11:1085811-1086411(+)
chr11:1086453-1087053(+)
chr11:1086916-1087516(+)
chr11:1087368-1087968(+)
chr11:1087899-1088499(+)
chr11:1088369-1088969(+)
chr11:1089086-1089686(+)
chr11:1089538-1090138(+)
chr11:1090174-1090774(+)
chr11:1090616-1091216(+)
chr11:1091420-1092020(+)
chr11:1092115-1092715(+)
chr11:1092550-1093150(+)
chr11:1093095-1093695(+)
chr11:1093908-1094508(+)
chr11:1094573-1095173(+)
chr11:1095341-1095941(+)
chr11:1095780-1096380(+)
chr11:1096413-1097013(+)
chr11:1096832-1097432(+)
chr11:1097255-1097855(+)
chr11:1097793-1098393(+)
chr11:1098493-1099093(+)
chr11:1098971-1099571(+)
chr11:1099470-1100070(+)
chr11:1100521-1101121(+)
chr11:1101042-1101642(+)
chr11:1101635-1102235(+)
chr11:1102275-1102875(+)
chr11:1102889-1103489(+)
chr11:1103779-1104379(+)
chr11:1104793-1105393(+)
chr11:1105488-1106088(+)
chr11:1106227-1106827(+)
chr11:1106673-1107273(+)
chr11:1107111-1107711(+)
chr11:1107617-1108217(+)
chr11:1108532-1109132(+)
chr11:1108990-1109590(+)
chr11:1109979-1110579(+)
chr11:1110573-1111173(+)
chr11:1111802-1112402(+)
chr11:1112929-1113529(+)
chr11:1113547-1114147(+)
chr11:1114191-1114791(+)
chr11:1114665-1115265(+)
chr11:1115203-1115803(+)
chr11:1115941-1116541(+)
chr11:1116993-1117593(+)
chr11:1117754-1118354(+)
chr11:1118197-1118797(+)
chr11:1119551-1120151(+)
chr11:1120180-1120780(+)
chr11:1120703-1121303(+)
chr11:1121264-1121864(+)
chr11:1121891-1122491(+)
chr11:1122655-1123255(+)
chr11:1123111-1123711(+)
chr11:1123551-1124151(+)
chr11:1124084-1124684(+)
chr11:1124555-1125155(+)
chr11:1125223-1125823(+)
chr11:1125807-1126407(+)
chr11:1126210-1126810(+)
chr11:1126810-1127410(+)
chr11:1127382-1127982(+)
chr11:1128620-1129220(+)
chr11:1130290-1130890(+)
chr11:1130924-1131524(+)
chr11:1131943-1132543(+)
chr11:1132684-1133284(+)
chr11:1133296-1133896(+)
chr11:1134050-1134650(+)
chr11:1134679-1135279(+)
chr11:1135610-1136210(+)
chr11:1136286-1136886(+)
chr11:1136755-1137355(+)
chr11:1137896-1138496(+)
chr11:1138940-1139540(+)
chr11:1139440-1140040(+)
chr11:1140078-1140678(+)
chr11:1140570-1141170(+)
chr11:1140973-1141573(+)
chr11:1141440-1142040(+)
chr11:1142024-1142624(+)
chr11:1142573-1143173(+)
chr11:1143348-1143948(+)
chr11:1143928-1144528(+)
chr11:1144831-1145431(+)
chr11:1145538-1146138(+)
chr11:1146176-1146776(+)
chr11:1146642-1147242(+)
chr11:1147070-1147670(+)
chr11:1147713-1148313(+)
chr11:1148191-1148791(+)
chr11:1148806-1149406(+)
chr11:1150160-1150760(+)
chr11:1150561-1151161(+)
chr11:1151248-1151848(+)
chr11:1151946-1152546(+)
chr11:1152623-1153223(+)
chr11:1153637-1154237(+)
chr11:1154310-1154910(+)
chr11:1154928-1155528(+)
chr11:1155487-1156087(+)
chr11:1156221-1156821(+)
chr11:1156869-1157469(+)
chr11:1157407-1158007(+)
chr11:1157859-1158459(+)
chr11:1158701-1159301(+)
chr11:1159273-1159873(+)
chr11:1159753-1160353(+)
chr11:1160673-1161273(+)
chr11:1161346-1161946(+)
chr11:1161911-1162511(+)
chr11:1162323-1162923(+)
chr11:1212630-1213230(+)
chr11:1213076-1213676(+)
chr11:1213803-1214403(+)
chr11:1214232-1214832(+)
chr11:1214771-1215371(+)
chr11:1215443-1216043(+)
chr11:1216402-1217002(+)
chr11:1217079-1217679(+)
chr11:1217891-1218491(+)
chr11:1218369-1218969(+)
chr11:1218876-1219476(+)
chr11:1219444-1220044(+)
chr11:1220128-1220728(+)
chr11:1221032-1221632(+)
chr11:1221646-1222246(+)
chr11:1222303-1222903(+)
chr11:1223092-1223692(+)
chr11:1223550-1224150(+)
chr11:1224107-1224707(+)
chr11:1224801-1225401(+)
chr11:1225858-1226458(+)
chr11:1226551-1227151(+)
chr11:1227490-1228090(+)
chr11:1228077-1228677(+)
chr11:1228617-1229217(+)
chr11:1229110-1229710(+)
chr11:1229587-1230187(+)
chr11:1238300-1238900(+)
chr11:1239426-1240026(+)
chr11:1239856-1240456(+)
chr11:1240394-1240994(+)
chr11:1240916-1241516(+)
chr11:1242056-1242656(+)
chr11:1242756-1243356(+)
chr11:1243802-1244402(+)
chr11:1244655-1245255(+)
chr11:1245144-1245744(+)
chr11:1245585-1246185(+)
chr11:1246277-1246877(+)
chr11:1247227-1247827(+)
chr11:1247992-1248592(+)
chr11:1248808-1249408(+)
chr11:1249265-1249865(+)
chr11:1249937-1250537(+)
chr11:1250795-1251395(+)
chr11:1251541-1252141(+)
chr11:1251953-1252553(+)
chr11:1252487-1253087(+)
chr11:1252910-1253510(+)
chr11:1253598-1254198(+)
chr11:1254332-1254932(+)
chr11:1254904-1255504(+)
chr11:1255895-1256495(+)
chr11:1256594-1257194(+)
chr11:1257304-1257904(+)
chr11:1257723-1258323(+)
chr11:1258207-1258807(+)
chr11:1259139-1259739(+)
chr11:1259979-1260579(+)
chr11:1260580-1261180(+)
chr11:1261312-1261912(+)
chr11:1261988-1262588(+)
chr11:1262580-1263180(+)
chr11:1263846-1264446(+)
chr11:1264463-1265063(+)
chr11:1266120-1266720(+)
chr11:1267093-1267693(+)
chr11:1267602-1268202(+)
chr11:1268239-1268839(+)
chr11:1268898-1269498(+)
chr11:1269555-1270155(+)
chr11:1269989-1270589(+)
chr11:1270824-1271424(+)
chr11:1271714-1272314(+)
chr11:1272262-1272862(+)
chr11:1272830-1273430(+)
chr11:1273537-1274137(+)
chr11:1274061-1274661(+)
chr11:1274503-1275103(+)
chr11:1275146-1275746(+)
chr11:1275677-1276277(+)
chr11:1276210-1276810(+)
chr11:1277459-1278059(+)
chr11:1277991-1278591(+)
chr11:1278412-1279012(+)
chr11:1278941-1279541(+)
chr11:1279421-1280021(+)
chr11:1279913-1280513(+)
chr11:1280701-1281301(+)
chr11:1281120-1281720(+)
chr11:1281769-1282369(+)
chr11:1282376-1282976(+)
chr11:1283002-1283602(+)
chr11:1283712-1284312(+)
chr11:1284705-1285305(+)
chr11:1285535-1286135(+)
chr11:1286730-1287330(+)
chr11:1288056-1288656(+)
chr11:1288787-1289387(+)
chr11:1291059-1291659(+)
chr11:1291750-1292350(+)
chr11:1292166-1292766(+)
chr11:1292716-1293316(+)
chr11:1293123-1293723(+)
chr11:1293540-1294140(+)
chr11:1294898-1295498(+)
chr11:1295598-1296198(+)
chr11:1296181-1296781(+)
chr11:1297402-1298002(+)
chr11:1298048-1298648(+)
chr11:1298521-1299121(+)
chr11:1299162-1299762(+)
chr11:1299682-1300282(+)
chr11:1300219-1300819(+)
chr11:1300790-1301390(+)
chr11:1301383-1301983(+)
chr11:1301795-1302395(+)
chr11:1302907-1303507(+)
chr11:1303490-1304090(+)
chr11:1304259-1304859(+)
chr11:1304966-1305566(+)
chr11:1306115-1306715(+)
chr11:1307129-1307729(+)
chr11:1307961-1308561(+)
chr11:1309122-1309722(+)
chr11:1310095-1310695(+)
chr11:1310596-1311196(+)
chr11:1311227-1311827(+)
chr11:1311805-1312405(+)
chr11:1312453-1313053(+)
chr11:1313188-1313788(+)
chr11:1313676-1314276(+)
chr11:1314230-1314830(+)
chr11:1314730-1315330(+)
chr11:1316300-1316900(+)
chr11:1316701-1317301(+)
chr11:1317448-1318048(+)
chr11:1318481-1319081(+)
chr11:1319014-1319614(+)
chr11:1320250-1320850(+)
chr11:1320745-1321345(+)
chr11:1321250-1321850(+)
chr11:1321718-1322318(+)
chr11:1322242-1322842(+)
chr11:1322926-1323526(+)
chr11:1323479-1324079(+)
chr11:1323999-1324599(+)
chr11:1324504-1325104(+)
chr11:1325058-1325658(+)
chr11:1325495-1326095(+)
chr11:1326160-1326760(+)
chr11:1326615-1327215(+)
chr11:1327391-1327991(+)
chr11:1328319-1328919(+)
chr11:1329000-1329600(+)
chr11:1329421-1330021(+)
chr11:1330144-1330744(+)
chr11:1330706-1331306(+)
chr11:1331394-1331994(+)
chr11:1332147-1332747(+)
chr11:1332770-1333370(+)
chr11:1333570-1334170(+)
chr11:1337520-1338120(+)
chr11:1338546-1339146(+)
chr11:1339371-1339971(+)
chr11:1340703-1341303(+)
chr11:1341470-1342070(+)
chr11:1342720-1343320(+)
chr11:1343245-1343845(+)
chr11:1344786-1345386(+)
chr11:1345931-1346531(+)
chr11:1346791-1347391(+)
chr11:1347353-1347953(+)
chr11:1347786-1348386(+)
chr11:1348224-1348824(+)
chr11:1350825-1351425(+)
chr11:1351700-1352300(+)
chr11:1352750-1353350(+)
chr11:1353215-1353815(+)
chr11:1354046-1354646(+)
chr11:1354517-1355117(+)
chr11:1355050-1355650(+)
chr11:1355930-1356530(+)
chr11:1356405-1357005(+)
chr11:1356949-1357549(+)
chr11:1357505-1358105(+)
chr11:1357930-1358530(+)
chr11:1358371-1358971(+)
chr11:1359187-1359787(+)
chr11:1360125-1360725(+)
chr11:1361298-1361898(+)
chr11:1361895-1362495(+)
chr11:1362450-1363050(+)
chr11:1363257-1363857(+)
chr11:1364133-1364733(+)
chr11:1364780-1365380(+)
chr11:1365383-1365983(+)
chr11:1366344-1366944(+)
chr11:1366936-1367536(+)
chr11:1367778-1368378(+)
chr11:1368183-1368783(+)
chr11:1368620-1369220(+)
chr11:1369200-1369800(+)
chr11:1369667-1370267(+)
chr11:1370133-1370733(+)
chr11:1370607-1371207(+)
chr11:1371102-1371702(+)
chr11:1371519-1372119(+)
chr11:1372654-1373254(+)
chr11:1373726-1374326(+)
chr11:1374259-1374859(+)
chr11:1374835-1375435(+)
chr11:1375627-1376227(+)
chr11:1377252-1377852(+)
chr11:1378670-1379270(+)
chr11:1379372-1379972(+)
chr11:1380026-1380626(+)
chr11:1380689-1381289(+)
chr11:1381269-1381869(+)
chr11:1381705-1382305(+)
chr11:1382370-1382970(+)
chr11:1384375-1384975(+)
chr11:1385491-1386091(+)
chr11:1388855-1389455(+)
chr11:1389285-1389885(+)
chr11:1390069-1390669(+)
chr11:1390621-1391221(+)
chr11:1391026-1391626(+)
chr11:1391613-1392213(+)
chr11:1392196-1392796(+)
chr11:1393052-1393652(+)
chr11:1393728-1394328(+)
chr11:1394338-1394938(+)
chr11:1394745-1395345(+)
chr11:1395711-1396311(+)
chr11:1396501-1397101(+)
chr11:1397656-1398256(+)
chr11:1398331-1398931(+)
chr11:1401468-1402068(+)
chr11:1401915-1402515(+)
chr11:1402585-1403185(+)
chr11:1403449-1404049(+)
chr11:1404256-1404856(+)
chr11:1405618-1406218(+)
chr11:1406560-1407160(+)
chr11:1409033-1409633(+)
chr11:1409910-1410510(+)
chr11:1410665-1411265(+)
chr11:1411222-1411822(+)
chr11:1411826-1412426(+)
chr11:1412289-1412889(+)
chr11:1412769-1413369(+)
chr11:1413215-1413815(+)
chr11:1413933-1414533(+)
chr11:1414536-1415136(+)
chr11:1416271-1416871(+)
chr11:1416932-1417532(+)
chr11:1417834-1418434(+)
chr11:1418306-1418906(+)
chr11:1418882-1419482(+)
chr11:1419389-1419989(+)
chr11:1419998-1420598(+)
chr11:1420458-1421058(+)
chr11:1421022-1421622(+)
chr11:1421535-1422135(+)
chr11:1422177-1422777(+)
chr11:1422731-1423331(+)
chr11:1423475-1424075(+)
chr11:1423896-1424496(+)
chr11:1424365-1424965(+)
chr11:1424861-1425461(+)
chr11:1425353-1425953(+)
chr11:1425781-1426381(+)
chr11:1426339-1426939(+)
chr11:1426859-1427459(+)
chr11:1427736-1428336(+)
chr11:1428144-1428744(+)
chr11:1428650-1429250(+)
chr11:1429181-1429781(+)
chr11:1430301-1430901(+)
chr11:1430715-1431315(+)
chr11:1431535-1432135(+)
chr11:1432020-1432620(+)
chr11:1432538-1433138(+)
chr11:1433530-1434130(+)
chr11:1434134-1434734(+)
chr11:1434832-1435432(+)
chr11:1435295-1435895(+)
chr11:1435743-1436343(+)
chr11:1436756-1437356(+)
chr11:1437651-1438251(+)
chr11:1438219-1438819(+)
chr11:1439232-1439832(+)
chr11:1439708-1440308(+)
chr11:1440144-1440744(+)
chr11:1440971-1441571(+)
chr11:1441566-1442166(+)
chr11:1442429-1443029(+)
chr11:1443581-1444181(+)
chr11:1444016-1444616(+)
chr11:1444567-1445167(+)
chr11:1445495-1446095(+)
chr11:1446746-1447346(+)
chr11:1447208-1447808(+)
chr11:1447902-1448502(+)
chr11:1448715-1449315(+)
chr11:1449958-1450558(+)
chr11:1454284-1454884(+)
chr11:1455071-1455671(+)
chr11:1455931-1456531(+)
chr11:1457175-1457775(+)
chr11:1457801-1458401(+)
chr11:1458210-1458810(+)
chr11:1458706-1459306(+)
chr11:1459255-1459855(+)
chr11:1459729-1460329(+)
chr11:1460503-1461103(+)
chr11:1460953-1461553(+)
chr11:1461451-1462051(+)
chr11:1461878-1462478(+)
chr11:1462481-1463081(+)
chr11:1463318-1463918(+)
chr11:1464042-1464642(+)
chr11:1464636-1465236(+)
chr11:1465359-1465959(+)
chr11:1465871-1466471(+)
chr11:1466605-1467205(+)
chr11:1467263-1467863(+)
chr11:1467771-1468371(+)
chr11:1468330-1468930(+)
chr11:1468965-1469565(+)
chr11:1469682-1470282(+)
chr11:1470448-1471048(+)
chr11:1471056-1471656(+)
chr11:1472032-1472632(+)
chr11:1472660-1473260(+)
chr11:1473135-1473735(+)
chr11:1473683-1474283(+)
chr11:1474687-1475287(+)
chr11:1475852-1476452(+)
chr11:1476579-1477179(+)
chr11:1477362-1477962(+)
chr11:1477933-1478533(+)
chr11:1478476-1479076(+)
chr11:1479100-1479700(+)
chr11:1479502-1480102(+)
chr11:1480002-1480602(+)
chr11:1480534-1481134(+)
chr11:1480964-1481564(+)
chr11:1481472-1482072(+)
chr11:1482086-1482686(+)
chr11:1482749-1483349(+)
chr11:1483425-1484025(+)
chr11:1483918-1484518(+)
chr11:1484519-1485119(+)
chr11:1485042-1485642(+)
chr11:1485724-1486324(+)
chr11:1486412-1487012(+)
chr11:1487316-1487916(+)
chr11:1487770-1488370(+)
chr11:1488394-1488994(+)
chr11:1489043-1489643(+)
chr11:1489536-1490136(+)
chr11:1490179-1490779(+)
chr11:1490802-1491402(+)
chr11:1491579-1492179(+)
chr11:1492000-1492600(+)
chr11:1492581-1493181(+)
chr11:1493315-1493915(+)
chr11:1494053-1494653(+)
chr11:1494814-1495414(+)
chr11:1495609-1496209(+)
chr11:1496843-1497443(+)
chr11:1498419-1499019(+)
chr11:1498977-1499577(+)
chr11:1499610-1500210(+)
chr11:1500076-1500676(+)
chr11:1500561-1501161(+)
chr11:1501233-1501833(+)
chr11:1501705-1502305(+)
chr11:1502215-1502815(+)
chr11:1502621-1503221(+)
chr11:1503235-1503835(+)
chr11:1503998-1504598(+)
chr11:1504895-1505495(+)
chr11:1505692-1506292(+)
chr11:1506137-1506737(+)
chr11:1506681-1507281(+)
chr11:1507165-1507765(+)
chr11:1507643-1508243(+)
chr11:1508072-1508672(+)
chr11:1508871-1509471(+)
chr11:1509364-1509964(+)
chr11:1509870-1510470(+)
chr11:1510563-1511163(+)
chr11:1511809-1512409(+)
chr11:1512307-1512907(+)
chr11:1513583-1514183(+)
chr11:1514736-1515336(+)
chr11:1515813-1516413(+)
chr11:1517308-1517908(+)
chr11:1518085-1518685(+)
chr11:1518605-1519205(+)
chr11:1520443-1521043(+)
chr11:1521110-1521710(+)
chr11:1521573-1522173(+)
chr11:1522322-1522922(+)
chr11:1522934-1523534(+)
chr11:1524028-1524628(+)
chr11:1524930-1525530(+)
chr11:1525541-1526141(+)
chr11:1526574-1527174(+)
chr11:1527772-1528372(+)
chr11:1528319-1528919(+)
chr11:1528851-1529451(+)
chr11:1529439-1530039(+)
chr11:1530005-1530605(+)
chr11:1530787-1531387(+)
chr11:1531429-1532029(+)
chr11:1532111-1532711(+)
chr11:1533020-1533620(+)
chr11:1533675-1534275(+)
chr11:1534244-1534844(+)
chr11:1534873-1535473(+)
chr11:1535553-1536153(+)
chr11:1536585-1537185(+)
chr11:1537393-1537993(+)
chr11:1537878-1538478(+)
chr11:1538584-1539184(+)
chr11:1539255-1539855(+)
chr11:1540301-1540901(+)
chr11:1540733-1541333(+)
chr11:1541509-1542109(+)
chr11:1542055-1542655(+)
chr11:1542495-1543095(+)
chr11:1542912-1543512(+)
chr11:1544212-1544812(+)
chr11:1544855-1545455(+)
chr11:1545274-1545874(+)
chr11:1546029-1546629(+)
chr11:1547298-1547898(+)
chr11:1547782-1548382(+)
chr11:1548952-1549552(+)
chr11:1549597-1550197(+)
chr11:1550110-1550710(+)
chr11:1550845-1551445(+)
chr11:1551805-1552405(+)
chr11:1552547-1553147(+)
chr11:1553200-1553800(+)
chr11:1553834-1554434(+)
chr11:1554535-1555135(+)
chr11:1555315-1555915(+)
chr11:1555812-1556412(+)
chr11:1556347-1556947(+)
chr11:1557181-1557781(+)
chr11:1557672-1558272(+)
chr11:1558378-1558978(+)
chr11:1558930-1559530(+)
chr11:1561158-1561758(+)
chr11:1562209-1562809(+)
chr11:1562710-1563310(+)
chr11:1563366-1563966(+)
chr11:1564821-1565421(+)
chr11:1565642-1566242(+)
chr11:1566139-1566739(+)
chr11:1567181-1567781(+)
chr11:1567878-1568478(+)
chr11:1568516-1569116(+)
chr11:1568936-1569536(+)
chr11:1569444-1570044(+)
chr11:1570016-1570616(+)
chr11:1570547-1571147(+)
chr11:1571281-1571881(+)
chr11:1573300-1573900(+)
chr11:1573808-1574408(+)
chr11:1574557-1575157(+)
chr11:1575302-1575902(+)
chr11:1576143-1576743(+)
chr11:1576626-1577226(+)
chr11:1577098-1577698(+)
chr11:1577834-1578434(+)
chr11:1578595-1579195(+)
chr11:1579447-1580047(+)
chr11:1579859-1580459(+)
chr11:1580406-1581006(+)
chr11:1580906-1581506(+)
chr11:1581679-1582279(+)
chr11:1582368-1582968(+)
chr11:1583009-1583609(+)
chr11:1583658-1584258(+)
chr11:1584308-1584908(+)
chr11:1585180-1585780(+)
chr11:1585626-1586226(+)
chr11:1586204-1586804(+)
chr11:1586724-1587324(+)
chr11:1587278-1587878(+)
chr11:1587910-1588510(+)
chr11:1588527-1589127(+)
chr11:1588960-1589560(+)
chr11:1589492-1590092(+)
chr11:1590216-1590816(+)
chr11:1590625-1591225(+)
chr11:1591236-1591836(+)
chr11:1591657-1592257(+)
chr11:1592093-1592693(+)
chr11:1592629-1593229(+)
chr11:1593265-1593865(+)
chr11:1593908-1594508(+)
chr11:1594530-1595130(+)
chr11:1595183-1595783(+)
chr11:1595800-1596400(+)
chr11:1596696-1597296(+)
chr11:1597175-1597775(+)
chr11:1597791-1598391(+)
chr11:1598860-1599460(+)
chr11:1599470-1600070(+)
chr11:1600370-1600970(+)
chr11:1600824-1601424(+)
chr11:1601420-1602020(+)
chr11:1602098-1602698(+)
chr11:1602862-1603462(+)
chr11:1603330-1603930(+)
chr11:1604874-1605474(+)
chr11:1605530-1606130(+)
chr11:1606090-1606690(+)
chr11:1606500-1607100(+)
chr11:1607020-1607620(+)
chr11:1607824-1608424(+)
chr11:1608476-1609076(+)
chr11:1608964-1609564(+)
chr11:1609757-1610357(+)
chr11:1610354-1610954(+)
chr11:1611121-1611721(+)
chr11:1611935-1612535(+)
chr11:1612670-1613270(+)
chr11:1613190-1613790(+)
chr11:1613788-1614388(+)
chr11:1614410-1615010(+)
chr11:1614820-1615420(+)
chr11:1615450-1616050(+)
chr11:1616564-1617164(+)
chr11:1617037-1617637(+)
chr11:1617659-1618259(+)
chr11:1618700-1619300(+)
chr11:1619411-1620011(+)
chr11:1619964-1620564(+)
chr11:1620480-1621080(+)
chr11:1621234-1621834(+)
chr11:1621752-1622352(+)
chr11:1622350-1622950(+)
chr11:1622786-1623386(+)
chr11:1623596-1624196(+)
chr11:1624148-1624748(+)
chr11:1624555-1625155(+)
chr11:1625550-1626150(+)
chr11:1626309-1626909(+)
chr11:1627103-1627703(+)
chr11:1627841-1628441(+)
chr11:1628411-1629011(+)
chr11:1628901-1629501(+)
chr11:1629697-1630297(+)
chr11:1630410-1631010(+)
chr11:1631178-1631778(+)
chr11:1632010-1632610(+)
chr11:1632710-1633310(+)
chr11:1633331-1633931(+)
chr11:1633920-1634520(+)
chr11:1634430-1635030(+)
chr11:1635630-1636230(+)
chr11:1636535-1637135(+)
chr11:1637230-1637830(+)
chr11:1637904-1638504(+)
chr11:1638490-1639090(+)
chr11:1639256-1639856(+)
chr11:1639727-1640327(+)
chr11:1640623-1641223(+)
chr11:1642439-1643039(+)
chr11:1643263-1643863(+)
chr11:1644832-1645432(+)
chr11:1645550-1646150(+)
chr11:1646151-1646751(+)
chr11:1647530-1648130(+)
chr11:1648450-1649050(+)
chr11:1649916-1650516(+)
chr11:1650831-1651431(+)
chr11:1651474-1652074(+)
chr11:1652174-1652774(+)
chr11:1652718-1653318(+)
chr11:1653444-1654044(+)
chr11:1653948-1654548(+)
chr11:1654380-1654980(+)
chr11:1655077-1655677(+)
chr11:1656369-1656969(+)
chr11:1657520-1658120(+)
chr11:1658150-1658750(+)
chr11:1658820-1659420(+)
chr11:1659684-1660284(+)
chr11:1660193-1660793(+)
chr11:1661228-1661828(+)
chr11:1662124-1662724(+)
chr11:1663634-1664234(+)
chr11:1664224-1664824(+)
chr11:1665057-1665657(+)
chr11:1665876-1666476(+)
chr11:1666336-1666936(+)
chr11:1666765-1667365(+)
chr11:1669414-1670014(+)
chr11:1670065-1670665(+)
chr11:1671267-1671867(+)
chr11:1672014-1672614(+)
chr11:1672568-1673168(+)
chr11:1673126-1673726(+)
chr11:1673832-1674432(+)
chr11:1674458-1675058(+)
chr11:1674898-1675498(+)
chr11:1675325-1675925(+)
chr11:1675766-1676366(+)
chr11:1676383-1676983(+)
chr11:1677014-1677614(+)
chr11:1677719-1678319(+)
chr11:1678564-1679164(+)
chr11:1679210-1679810(+)
chr11:1680578-1681178(+)
chr11:1681303-1681903(+)
chr11:1682809-1683409(+)
chr11:1683345-1683945(+)
chr11:1683877-1684477(+)
chr11:1684408-1685008(+)
chr11:1684826-1685426(+)
chr11:1685303-1685903(+)
chr11:1686002-1686602(+)
chr11:1686493-1687093(+)
chr11:1687008-1687608(+)
chr11:1687582-1688182(+)
chr11:1688070-1688670(+)
chr11:1688621-1689221(+)
chr11:1689049-1689649(+)
chr11:1690143-1690743(+)
chr11:1690998-1691598(+)
chr11:1691589-1692189(+)
chr11:1691993-1692593(+)
chr11:1692696-1693296(+)
chr11:1693644-1694244(+)
chr11:1694067-1694667(+)
chr11:1694794-1695394(+)
chr11:1695630-1696230(+)
chr11:1696097-1696697(+)
chr11:1696930-1697530(+)
chr11:1697487-1698087(+)
chr11:1698187-1698787(+)
chr11:1698957-1699557(+)
chr11:1699709-1700309(+)
chr11:1700394-1700994(+)
chr11:1701009-1701609(+)
chr11:1701990-1702590(+)
chr11:1702680-1703280(+)
chr11:1703487-1704087(+)
chr11:1704312-1704912(+)
chr11:1704911-1705511(+)
chr11:1706517-1707117(+)
chr11:1707177-1707777(+)
chr11:1707732-1708332(+)
chr11:1708277-1708877(+)
chr11:1708827-1709427(+)
chr11:1709577-1710177(+)
chr11:1710259-1710859(+)
chr11:1710865-1711465(+)
chr11:1711555-1712155(+)
chr11:1712250-1712850(+)
chr11:1712672-1713272(+)
chr11:1713592-1714192(+)
chr11:1714347-1714947(+)
chr11:1715086-1715686(+)
chr11:1715750-1716350(+)
chr11:1716241-1716841(+)
chr11:1717019-1717619(+)
chr11:1717968-1718568(+)
chr11:1718481-1719081(+)
chr11:1719029-1719629(+)
chr11:1719430-1720030(+)
chr11:1720398-1720998(+)
chr11:1720945-1721545(+)
chr11:1722116-1722716(+)
chr11:1722561-1723161(+)
chr11:1723270-1723870(+)
chr11:1723690-1724290(+)
chr11:1724190-1724790(+)
chr11:1725618-1726218(+)
chr11:1726275-1726875(+)
chr11:1726774-1727374(+)
chr11:1727282-1727882(+)
chr11:1727701-1728301(+)
chr11:1728124-1728724(+)
chr11:1728999-1729599(+)
chr11:1729958-1730558(+)
chr11:1730660-1731260(+)
chr11:1731230-1731830(+)
chr11:1732170-1732770(+)
chr11:1733008-1733608(+)
chr11:1733870-1734470(+)
chr11:1734690-1735290(+)
chr11:1735115-1735715(+)
chr11:1735998-1736598(+)
chr11:1736614-1737214(+)
chr11:1737170-1737770(+)
chr11:1738138-1738738(+)
chr11:1738886-1739486(+)
chr11:1739461-1740061(+)
chr11:1739890-1740490(+)
chr11:1741090-1741690(+)
chr11:1741559-1742159(+)
chr11:1742067-1742667(+)
chr11:1742591-1743191(+)
chr11:1743981-1744581(+)
chr11:1744557-1745157(+)
chr11:1745146-1745746(+)
chr11:1745730-1746330(+)
chr11:1746132-1746732(+)
chr11:1746570-1747170(+)
chr11:1747303-1747903(+)
chr11:1747767-1748367(+)
chr11:1748324-1748924(+)
chr11:1749195-1749795(+)
chr11:1749988-1750588(+)
chr11:1750510-1751110(+)
chr11:1751287-1751887(+)
chr11:1751769-1752369(+)
chr11:1752347-1752947(+)
chr11:1752852-1753452(+)
chr11:1753536-1754136(+)
chr11:1754102-1754702(+)
chr11:1754722-1755322(+)
chr11:1755604-1756204(+)
chr11:1756350-1756950(+)
chr11:1757160-1757760(+)
chr11:1757716-1758316(+)
chr11:1758666-1759266(+)
chr11:1759515-1760115(+)
chr11:1760116-1760716(+)
chr11:1760707-1761307(+)
chr11:1761813-1762413(+)
chr11:1762320-1762920(+)
chr11:1762740-1763340(+)
chr11:1763409-1764009(+)
chr11:1763950-1764550(+)
chr11:1764612-1765212(+)
chr11:1765570-1766170(+)
chr11:1766166-1766766(+)
chr11:1766769-1767369(+)
chr11:1767627-1768227(+)
chr11:1768097-1768697(+)
chr11:1768684-1769284(+)
chr11:1769222-1769822(+)
chr11:1769992-1770592(+)
chr11:1770549-1771149(+)
chr11:1771072-1771672(+)
chr11:1771642-1772242(+)
chr11:1772505-1773105(+)
chr11:1773168-1773768(+)
chr11:1774102-1774702(+)
chr11:1774695-1775295(+)
chr11:1775163-1775763(+)
chr11:1776015-1776615(+)
chr11:1776822-1777422(+)
chr11:1777354-1777954(+)
chr11:1778183-1778783(+)
chr11:1779074-1779674(+)
chr11:1779847-1780447(+)
chr11:1780405-1781005(+)
chr11:1780885-1781485(+)
chr11:1781517-1782117(+)
chr11:1782040-1782640(+)
chr11:1782752-1783352(+)
chr11:1783491-1784091(+)
chr11:1784004-1784604(+)
chr11:1784521-1785121(+)
chr11:1784923-1785523(+)
chr11:1785368-1785968(+)
chr11:1785995-1786595(+)
chr11:1786851-1787451(+)
chr11:1787404-1788004(+)
chr11:1788198-1788798(+)
chr11:1788655-1789255(+)
chr11:1789285-1789885(+)
chr11:1789867-1790467(+)
chr11:1790437-1791037(+)
chr11:1791080-1791680(+)
chr11:1791672-1792272(+)
chr11:1792333-1792933(+)
chr11:1792916-1793516(+)
chr11:1793595-1794195(+)
chr11:1794360-1794960(+)
chr11:1795184-1795784(+)
chr11:1795610-1796210(+)
chr11:1796055-1796655(+)
chr11:1797250-1797850(+)
chr11:1797918-1798518(+)
chr11:1798747-1799347(+)
chr11:1799521-1800121(+)
chr11:1800268-1800868(+)
chr11:1800881-1801481(+)
chr11:1801696-1802296(+)
chr11:1802343-1802943(+)
chr11:1803236-1803836(+)
chr11:1804033-1804633(+)
chr11:1804693-1805293(+)
chr11:1805291-1805891(+)
chr11:1805886-1806486(+)
chr11:1806288-1806888(+)
chr11:1806961-1807561(+)
chr11:1807772-1808372(+)
chr11:1809530-1810130(+)
chr11:1810280-1810880(+)
chr11:1811110-1811710(+)
chr11:1811733-1812333(+)
chr11:1813012-1813612(+)
chr11:1813687-1814287(+)
chr11:1814218-1814818(+)
chr11:1814986-1815586(+)
chr11:1816120-1816720(+)
chr11:1817170-1817770(+)
chr11:1817733-1818333(+)
chr11:1818627-1819227(+)
chr11:1819330-1819930(+)
chr11:1819768-1820368(+)
chr11:1820590-1821190(+)
chr11:1821380-1821980(+)
chr11:1821920-1822520(+)
chr11:1822361-1822961(+)
chr11:1822870-1823470(+)
chr11:1823425-1824025(+)
chr11:1823830-1824430(+)
chr11:1824470-1825070(+)
chr11:1825106-1825706(+)
chr11:1825565-1826165(+)
chr11:1826565-1827165(+)
chr11:1827050-1827650(+)
chr11:1828568-1829168(+)
chr11:1829821-1830421(+)
chr11:1830570-1831170(+)
chr11:1831290-1831890(+)
chr11:1831827-1832427(+)
chr11:1832826-1833426(+)
chr11:1833410-1834010(+)
chr11:1833980-1834580(+)
chr11:1834470-1835070(+)
chr11:1835030-1835630(+)
chr11:1835777-1836377(+)
chr11:1836184-1836784(+)
chr11:1836730-1837330(+)
chr11:1837160-1837760(+)
chr11:1837603-1838203(+)
chr11:1838591-1839191(+)
chr11:1839010-1839610(+)
chr11:1840271-1840871(+)
chr11:1841098-1841698(+)
chr11:1841646-1842246(+)
chr11:1842108-1842708(+)
chr11:1842982-1843582(+)
chr11:1843541-1844141(+)
chr11:1844199-1844799(+)
chr11:1844926-1845526(+)
chr11:1845450-1846050(+)
chr11:1846095-1846695(+)
chr11:1846683-1847283(+)
chr11:1847255-1847855(+)
chr11:1847713-1848313(+)
chr11:1848278-1848878(+)
chr11:1848944-1849544(+)
chr11:1849504-1850104(+)
chr11:1850117-1850717(+)
chr11:1850530-1851130(+)
chr11:1850965-1851565(+)
chr11:1851408-1852008(+)
chr11:1851909-1852509(+)
chr11:1852800-1853400(+)
chr11:1853586-1854186(+)
chr11:1854775-1855375(+)
chr11:1855276-1855876(+)
chr11:1855811-1856411(+)
chr11:1856448-1857048(+)
chr11:1857090-1857690(+)
chr11:1857704-1858304(+)
chr11:1858282-1858882(+)
chr11:1858877-1859477(+)
chr11:1859717-1860317(+)
chr11:1860300-1860900(+)
chr11:1860984-1861584(+)
chr11:1861598-1862198(+)
chr11:1862043-1862643(+)
chr11:1862696-1863296(+)
chr11:1863608-1864208(+)
chr11:1864168-1864768(+)
chr11:1864785-1865385(+)
chr11:1865654-1866254(+)
chr11:1866083-1866683(+)
chr11:1866615-1867215(+)
chr11:1867302-1867902(+)
chr11:1868050-1868650(+)
chr11:1869009-1869609(+)
chr11:1869740-1870340(+)
chr11:1871096-1871696(+)
chr11:1871827-1872427(+)
chr11:1872535-1873135(+)
chr11:1873190-1873790(+)
chr11:1873893-1874493(+)
chr11:1874717-1875317(+)
chr11:1875271-1875871(+)
chr11:1875687-1876287(+)
chr11:1876160-1876760(+)
chr11:1876636-1877236(+)
chr11:1877301-1877901(+)
chr11:1877852-1878452(+)
chr11:1878465-1879065(+)
chr11:1879335-1879935(+)
chr11:1880006-1880606(+)
chr11:1880795-1881395(+)
chr11:1883709-1884309(+)
chr11:1884146-1884746(+)
chr11:1884686-1885286(+)
chr11:1885464-1886064(+)
chr11:1886017-1886617(+)
chr11:1886951-1887551(+)
chr11:1887648-1888248(+)
chr11:1888358-1888958(+)
chr11:1889110-1889710(+)
chr11:1889725-1890325(+)
chr11:1890301-1890901(+)
chr11:1890989-1891589(+)
chr11:1891744-1892344(+)
chr11:1892194-1892794(+)
chr11:1892923-1893523(+)
chr11:1893625-1894225(+)
chr11:1894373-1894973(+)
chr11:1894977-1895577(+)
chr11:1895492-1896092(+)
chr11:1896056-1896656(+)
chr11:1896527-1897127(+)
chr11:1897010-1897610(+)
chr11:1897677-1898277(+)
chr11:1898428-1899028(+)
chr11:1898894-1899494(+)
chr11:1899367-1899967(+)
chr11:1900510-1901110(+)
chr11:1901506-1902106(+)
chr11:1902139-1902739(+)
chr11:1902951-1903551(+)
chr11:1903540-1904140(+)
chr11:1903985-1904585(+)
chr11:1904504-1905104(+)
chr11:1904933-1905533(+)
chr11:1905408-1906008(+)
chr11:1906147-1906747(+)
chr11:1906780-1907380(+)
chr11:1908470-1909070(+)
chr11:1909115-1909715(+)
chr11:1909639-1910239(+)
chr11:1910327-1910927(+)
chr11:1910820-1911420(+)
chr11:1911314-1911914(+)
chr11:1912038-1912638(+)
chr11:1912589-1913189(+)
chr11:1913306-1913906(+)
chr11:1913952-1914552(+)
chr11:1914440-1915040(+)
chr11:1915116-1915716(+)
chr11:1915855-1916455(+)
chr11:1916360-1916960(+)
chr11:1916926-1917526(+)
chr11:1917505-1918105(+)
chr11:1918037-1918637(+)
chr11:1918590-1919190(+)
chr11:1919166-1919766(+)
chr11:1920207-1920807(+)
chr11:1920821-1921421(+)
chr11:1921410-1922010(+)
chr11:1922040-1922640(+)
chr11:1922718-1923318(+)
chr11:1923407-1924007(+)
chr11:1923945-1924545(+)
chr11:1924476-1925076(+)
chr11:1924928-1925528(+)
chr11:1925635-1926235(+)
chr11:1926680-1927280(+)
chr11:1927292-1927892(+)
chr11:1927821-1928421(+)
chr11:1928630-1929230(+)
chr11:1929103-1929703(+)
chr11:1929695-1930295(+)
chr11:1930108-1930708(+)
chr11:1930730-1931330(+)
chr11:1931226-1931826(+)
chr11:1931835-1932435(+)
chr11:1932290-1932890(+)
chr11:1932854-1933454(+)
chr11:1933412-1934012(+)
chr11:1933979-1934579(+)
chr11:1934710-1935310(+)
chr11:1935178-1935778(+)
chr11:1935730-1936330(+)
chr11:1936196-1936796(+)
chr11:1936770-1937370(+)
chr11:1937277-1937877(+)
chr11:1937754-1938354(+)
chr11:1938190-1938790(+)
chr11:1938739-1939339(+)
chr11:1939162-1939762(+)
chr11:1939707-1940307(+)
chr11:1940455-1941055(+)
chr11:1941034-1941634(+)
chr11:1941707-1942307(+)
chr11:1942214-1942814(+)
chr11:1942703-1943303(+)
chr11:1943159-1943759(+)
chr11:1943613-1944213(+)
chr11:1944629-1945229(+)
chr11:1945336-1945936(+)
chr11:1945895-1946495(+)
chr11:1946390-1946990(+)
chr11:1947187-1947787(+)
chr11:1947775-1948375(+)
chr11:1948328-1948928(+)
chr11:1948786-1949386(+)
chr11:1949428-1950028(+)
chr11:1950062-1950662(+)
chr11:1950490-1951090(+)
chr11:1950962-1951562(+)
chr11:1951542-1952142(+)
chr11:1952402-1953002(+)
chr11:1952832-1953432(+)
chr11:1953254-1953854(+)
chr11:1954316-1954916(+)
chr11:1955173-1955773(+)
chr11:1955718-1956318(+)
chr11:1956585-1957185(+)
chr11:1957261-1957861(+)
chr11:1957854-1958454(+)
chr11:1958792-1959392(+)
chr11:1959563-1960163(+)
chr11:1960305-1960905(+)
chr11:1960913-1961513(+)
chr11:1961768-1962368(+)
chr11:1963230-1963830(+)
chr11:1963757-1964357(+)
chr11:1964218-1964818(+)
chr11:1964656-1965256(+)
chr11:1965098-1965698(+)
chr11:1966818-1967418(+)
chr11:1967515-1968115(+)
chr11:1968165-1968765(+)
chr11:1968866-1969466(+)
chr11:1969516-1970116(+)
chr11:1970025-1970625(+)
chr11:1970485-1971085(+)
chr11:1971030-1971630(+)
chr11:1971835-1972435(+)
chr11:1972623-1973223(+)
chr11:1973423-1974023(+)
chr11:1973951-1974551(+)
chr11:1974715-1975315(+)
chr11:1975459-1976059(+)
chr11:1976288-1976888(+)
chr11:1976697-1977297(+)
chr11:1977342-1977942(+)
chr11:1978071-1978671(+)
chr11:1978729-1979329(+)
chr11:1979436-1980036(+)
chr11:1980432-1981032(+)
chr11:1981146-1981746(+)
chr11:1981777-1982377(+)
chr11:1982394-1982994(+)
chr11:1983036-1983636(+)
chr11:1983764-1984364(+)
chr11:1984414-1985014(+)
chr11:1984946-1985546(+)
chr11:1985449-1986049(+)
chr11:1985866-1986466(+)
chr11:1986433-1987033(+)
chr11:1986926-1987526(+)
chr11:1987643-1988243(+)
chr11:1988205-1988805(+)
chr11:1988884-1989484(+)
chr11:1989708-1990308(+)
chr11:1990207-1990807(+)
chr11:1990953-1991553(+)
chr11:1991527-1992127(+)
chr11:1992022-1992622(+)
chr11:1992597-1993197(+)
chr11:1993270-1993870(+)
chr11:1993892-1994492(+)
chr11:1994573-1995173(+)
chr11:1995517-1996117(+)
chr11:1995964-1996564(+)
chr11:1996510-1997110(+)
chr11:1997920-1998520(+)
chr11:1998533-1999133(+)
chr11:1999034-1999634(+)
chr11:2000021-2000621(+)
chr11:2000872-2001472(+)
chr11:2001406-2002006(+)
chr11:2001873-2002473(+)
chr11:2002605-2003205(+)
chr11:2003227-2003827(+)
chr11:2004039-2004639(+)
chr11:2004506-2005106(+)
chr11:2005074-2005674(+)
chr11:2005492-2006092(+)
chr11:2006056-2006656(+)
chr11:2006701-2007301(+)
chr11:2007452-2008052(+)
chr11:2008093-2008693(+)
chr11:2008631-2009231(+)
chr11:2009226-2009826(+)
chr11:2009746-2010346(+)
chr11:2010478-2011078(+)
chr11:2011043-2011643(+)
chr11:2011527-2012127(+)
chr11:2012093-2012693(+)
chr11:2012862-2013462(+)
chr11:2013672-2014272(+)
chr11:2014108-2014708(+)
chr11:2014706-2015306(+)
chr11:2015135-2015735(+)
chr11:2015590-2016190(+)
chr11:2016166-2016766(+)
chr11:2016973-2017573(+)
chr11:2017697-2018297(+)
chr11:2018164-2018764(+)
chr11:2018886-2019486(+)
chr11:2019434-2020034(+)
chr11:2019983-2020583(+)
chr11:2020855-2021455(+)
chr11:2021307-2021907(+)
chr11:2021714-2022314(+)
chr11:2022249-2022849(+)
chr11:2023122-2023722(+)
chr11:2023532-2024132(+)
chr11:2023950-2024550(+)
chr11:2025070-2025670(+)
chr11:2025498-2026098(+)
chr11:2026208-2026808(+)
chr11:2026853-2027453(+)
chr11:2027474-2028074(+)
chr11:2027881-2028481(+)
chr11:2028397-2028997(+)
chr11:2028926-2029526(+)
chr11:2029844-2030444(+)
chr11:2030339-2030939(+)
chr11:2030916-2031516(+)
chr11:2031499-2032099(+)
chr11:2032321-2032921(+)
chr11:2032888-2033488(+)
chr11:2033448-2034048(+)
chr11:2034202-2034802(+)
chr11:2034948-2035548(+)
chr11:2035993-2036593(+)
chr11:2036769-2037369(+)
chr11:2037390-2037990(+)
chr11:2037935-2038535(+)
chr11:2038457-2039057(+)
chr11:2039338-2039938(+)
chr11:2039981-2040581(+)
chr11:2040659-2041259(+)
chr11:2041443-2042043(+)
chr11:2041876-2042476(+)
chr11:2042830-2043430(+)
chr11:2043294-2043894(+)
chr11:2043710-2044310(+)
chr11:2044201-2044801(+)
chr11:2044702-2045302(+)
chr11:2045258-2045858(+)
chr11:2045805-2046405(+)
chr11:2046258-2046858(+)
chr11:2046714-2047314(+)
chr11:2047164-2047764(+)
chr11:2047870-2048470(+)
chr11:2048319-2048919(+)
chr11:2048796-2049396(+)
chr11:2049489-2050089(+)
chr11:2050056-2050656(+)
chr11:2050489-2051089(+)
chr11:2050971-2051571(+)
chr11:2051551-2052151(+)
chr11:2052209-2052809(+)
chr11:2052657-2053257(+)
chr11:2053113-2053713(+)
chr11:2053736-2054336(+)
chr11:2054285-2054885(+)
chr11:2054991-2055591(+)
chr11:2055865-2056465(+)
chr11:2056430-2057030(+)
chr11:2057200-2057800(+)
chr11:2057979-2058579(+)
chr11:2058392-2058992(+)
chr11:2058890-2059490(+)
chr11:2059320-2059920(+)
chr11:2059916-2060516(+)
chr11:2060507-2061107(+)
chr11:2061143-2061743(+)
chr11:2061546-2062146(+)
chr11:2062332-2062932(+)
chr11:2063264-2063864(+)
chr11:2064885-2065485(+)
chr11:2065575-2066175(+)
chr11:2067017-2067617(+)
chr11:2075170-2075770(+)
chr11:2075950-2076550(+)
chr11:2078350-2078950(+)
chr11:2080527-2081127(+)
chr11:2082839-2083439(+)
chr11:2084660-2085260(+)
chr11:2085250-2085850(+)
chr11:2088521-2089121(+)
chr11:2089708-2090308(+)
chr11:2090685-2091285(+)
chr11:2091632-2092232(+)
chr11:2092244-2092844(+)
chr11:2092918-2093518(+)
chr11:2093704-2094304(+)
chr11:2094333-2094933(+)
chr11:2094830-2095430(+)
chr11:2095404-2096004(+)
chr11:2096410-2097010(+)
chr11:2096987-2097587(+)
chr11:2097744-2098344(+)
chr11:2098450-2099050(+)
chr11:2098922-2099522(+)
chr11:2099890-2100490(+)
chr11:2100410-2101010(+)
chr11:2101040-2101640(+)
chr11:2101830-2102430(+)
chr11:2103143-2103743(+)
chr11:2103821-2104421(+)
chr11:2104727-2105327(+)
chr11:2105216-2105816(+)
chr11:2105781-2106381(+)
chr11:2106497-2107097(+)
chr11:2107237-2107837(+)
chr11:2107874-2108474(+)
chr11:2108375-2108975(+)
chr11:2109307-2109907(+)
chr11:2110074-2110674(+)
chr11:2110613-2111213(+)
chr11:2111024-2111624(+)
chr11:2111568-2112168(+)
chr11:2112178-2112778(+)
chr11:2112804-2113404(+)
chr11:2113315-2113915(+)
chr11:2114153-2114753(+)
chr11:2114581-2115181(+)
chr11:2115162-2115762(+)
chr11:2115641-2116241(+)
chr11:2116044-2116644(+)
chr11:2116470-2117070(+)
chr11:2117094-2117694(+)
chr11:2118037-2118637(+)
chr11:2118501-2119101(+)
chr11:2119051-2119651(+)
chr11:2119777-2120377(+)
chr11:2120331-2120931(+)
chr11:2120857-2121457(+)
chr11:2121504-2122104(+)
chr11:2121975-2122575(+)
chr11:2122688-2123288(+)
chr11:2123727-2124327(+)
chr11:2124533-2125133(+)
chr11:2124939-2125539(+)
chr11:2126123-2126723(+)
chr11:2126713-2127313(+)
chr11:2127182-2127782(+)
chr11:2128656-2129256(+)
chr11:2129851-2130451(+)
chr11:2130565-2131165(+)
chr11:2131612-2132212(+)
chr11:2132260-2132860(+)
chr11:2133035-2133635(+)
chr11:2134950-2135550(+)
chr11:2135425-2136025(+)
chr11:2135914-2136514(+)
chr11:2136370-2136970(+)
chr11:2136824-2137424(+)
chr11:2137826-2138426(+)
chr11:2139755-2140355(+)
chr11:2141762-2142362(+)
chr11:2142536-2143136(+)
chr11:2143070-2143670(+)
chr11:2143502-2144102(+)
chr11:2144420-2145020(+)
chr11:2145029-2145629(+)
chr11:2145582-2146182(+)
chr11:2146448-2147048(+)
chr11:2147378-2147978(+)
chr11:2147906-2148506(+)
chr11:2148626-2149226(+)
chr11:2149327-2149927(+)
chr11:2149844-2150444(+)
chr11:2150425-2151025(+)
chr11:2151067-2151667(+)
chr11:2151999-2152599(+)
chr11:2152468-2153068(+)
chr11:2152901-2153501(+)
chr11:2153359-2153959(+)
chr11:2153961-2154561(+)
chr11:2154409-2155009(+)
chr11:2155094-2155694(+)
chr11:2155567-2156167(+)
chr11:2156205-2156805(+)
chr11:2156943-2157543(+)
chr11:2157631-2158231(+)
chr11:2158403-2159003(+)
chr11:2159162-2159762(+)
chr11:2159608-2160208(+)
chr11:2160285-2160885(+)
chr11:2160933-2161533(+)
chr11:2161659-2162259(+)
chr11:2162228-2162828(+)
chr11:2162663-2163263(+)
chr11:2163444-2164044(+)
chr11:2163975-2164575(+)
chr11:2164835-2165435(+)
chr11:2165280-2165880(+)
chr11:2166069-2166669(+)
chr11:2167096-2167696(+)
chr11:2167649-2168249(+)
chr11:2168210-2168810(+)
chr11:2168818-2169418(+)
chr11:2169374-2169974(+)
chr11:2169786-2170386(+)
chr11:2170537-2171137(+)
chr11:2171295-2171895(+)
chr11:2171979-2172579(+)
chr11:2172536-2173136(+)
chr11:2173033-2173633(+)
chr11:2173576-2174176(+)
chr11:2174026-2174626(+)
chr11:2174707-2175307(+)
chr11:2175385-2175985(+)
chr11:2176207-2176807(+)
chr11:2176667-2177267(+)
chr11:2177130-2177730(+)
chr11:2177584-2178184(+)
chr11:2178391-2178991(+)
chr11:2178792-2179392(+)
chr11:2179308-2179908(+)
chr11:2179730-2180330(+)
chr11:2180227-2180827(+)
chr11:2180829-2181429(+)
chr11:2181478-2182078(+)
chr11:2181938-2182538(+)
chr11:2182395-2182995(+)
chr11:2183113-2183713(+)
chr11:2184072-2184672(+)
chr11:2184601-2185201(+)
chr11:2185083-2185683(+)
chr11:2185548-2186148(+)
chr11:2186269-2186869(+)
chr11:2187370-2187970(+)
chr11:2188322-2188922(+)
chr11:2188898-2189498(+)
chr11:2189702-2190302(+)
chr11:2190130-2190730(+)
chr11:2190972-2191572(+)
chr11:2191492-2192092(+)
chr11:2192150-2192750(+)
chr11:2192746-2193346(+)
chr11:2193241-2193841(+)
chr11:2194252-2194852(+)
chr11:2195130-2195730(+)
chr11:2195825-2196425(+)
chr11:2196729-2197329(+)
chr11:2197275-2197875(+)
chr11:2198222-2198822(+)
chr11:2198836-2199436(+)
chr11:2199543-2200143(+)
chr11:2199977-2200577(+)
chr11:2200435-2201035(+)
chr11:2201110-2201710(+)
chr11:2201770-2202370(+)
chr11:2202864-2203464(+)
chr11:2203290-2203890(+)
chr11:2203742-2204342(+)
chr11:2204483-2205083(+)
chr11:2205879-2206479(+)
chr11:2206390-2206990(+)
chr11:2206802-2207402(+)
chr11:2207830-2208430(+)
chr11:2208612-2209212(+)
chr11:2209907-2210507(+)
chr11:2210999-2211599(+)
chr11:2211456-2212056(+)
chr11:2212010-2212610(+)
chr11:2213038-2213638(+)
chr11:2213648-2214248(+)
chr11:2214595-2215195(+)
chr11:2215472-2216072(+)
chr11:2215988-2216588(+)
chr11:2216871-2217471(+)
chr11:2217898-2218498(+)
chr11:2218316-2218916(+)
chr11:2218970-2219570(+)
chr11:2219526-2220126(+)
chr11:2220143-2220743(+)
chr11:2220617-2221217(+)
chr11:2221034-2221634(+)
chr11:2221807-2222407(+)
chr11:2222828-2223428(+)
chr11:2223506-2224106(+)
chr11:2224224-2224824(+)
chr11:2224934-2225534(+)
chr11:2225362-2225962(+)
chr11:2225892-2226492(+)
chr11:2226314-2226914(+)
chr11:2226902-2227502(+)
chr11:2227353-2227953(+)
chr11:2228282-2228882(+)
chr11:2228876-2229476(+)
chr11:2229781-2230381(+)
chr11:2230487-2231087(+)
chr11:2231123-2231723(+)
chr11:2231618-2232218(+)
chr11:2232231-2232831(+)
chr11:2232633-2233233(+)
chr11:2233478-2234078(+)
chr11:2233881-2234481(+)
chr11:2234555-2235155(+)
chr11:2235473-2236073(+)
chr11:2236278-2236878(+)
chr11:2236874-2237474(+)
chr11:2237529-2238129(+)
chr11:2238244-2238844(+)
chr11:2238699-2239299(+)
chr11:2239193-2239793(+)
chr11:2239979-2240579(+)
chr11:2240520-2241120(+)
chr11:2241185-2241785(+)
chr11:2241994-2242594(+)
chr11:2242470-2243070(+)
chr11:2242900-2243500(+)
chr11:2243654-2244254(+)
chr11:2244504-2245104(+)
chr11:2245909-2246509(+)
chr11:2246420-2247020(+)
chr11:2247990-2248590(+)
chr11:2253250-2253850(+)
chr11:2254090-2254690(+)
chr11:2255137-2255737(+)
chr11:2256028-2256628(+)
chr11:2256629-2257229(+)
chr11:2257187-2257787(+)
chr11:2257590-2258190(+)
chr11:2258030-2258630(+)
chr11:2258614-2259214(+)
chr11:2259050-2259650(+)
chr11:2259750-2260350(+)
chr11:2260595-2261195(+)
chr11:2261275-2261875(+)
chr11:2262030-2262630(+)
chr11:2262890-2263490(+)
chr11:2264130-2264730(+)
chr11:2264997-2265597(+)
chr11:2265424-2266024(+)
chr11:2267950-2268550(+)
chr11:2268639-2269239(+)
chr11:2269380-2269980(+)
chr11:2269892-2270492(+)
chr11:2270338-2270938(+)
chr11:2271088-2271688(+)
chr11:2271597-2272197(+)
chr11:2272270-2272870(+)
chr11:2273125-2273725(+)
chr11:2274014-2274614(+)
chr11:2275130-2275730(+)
chr11:2275990-2276590(+)
chr11:2276805-2277405(+)
chr11:2277690-2278290(+)
chr11:2278197-2278797(+)
chr11:2279261-2279861(+)
chr11:2279909-2280509(+)
chr11:2280491-2281091(+)
chr11:2281268-2281868(+)
chr11:2281796-2282396(+)
chr11:2282456-2283056(+)
chr11:2282939-2283539(+)
chr11:2283560-2284160(+)
chr11:2284066-2284666(+)
chr11:2284504-2285104(+)
chr11:2285027-2285627(+)
chr11:2285690-2286290(+)
chr11:2286554-2287154(+)
chr11:2287105-2287705(+)
chr11:2287713-2288313(+)
chr11:2288434-2289034(+)
chr11:2288970-2289570(+)
chr11:2289446-2290046(+)
chr11:2290004-2290604(+)
chr11:2290430-2291030(+)
chr11:2291019-2291619(+)
chr11:2291496-2292096(+)
chr11:2292052-2292652(+)
chr11:2292748-2293348(+)
chr11:2293436-2294036(+)
chr11:2294017-2294617(+)
chr11:2294820-2295420(+)
chr11:2295447-2296047(+)
chr11:2296350-2296950(+)
chr11:2296966-2297566(+)
chr11:2297526-2298126(+)
chr11:2298125-2298725(+)
chr11:2298889-2299489(+)
chr11:2299750-2300350(+)
chr11:2300840-2301440(+)
chr11:2302605-2303205(+)
chr11:2305280-2305880(+)
chr11:2305895-2306495(+)
chr11:2306310-2306910(+)
chr11:2306975-2307575(+)
chr11:2307440-2308040(+)
chr11:2308197-2308797(+)
chr11:2308862-2309462(+)
chr11:2309606-2310206(+)
chr11:2310463-2311063(+)
chr11:2310894-2311494(+)
chr11:2311559-2312159(+)
chr11:2313833-2314433(+)
chr11:2314986-2315586(+)
chr11:2315756-2316356(+)
chr11:2316444-2317044(+)
chr11:2317196-2317796(+)
chr11:2317895-2318495(+)
chr11:2318571-2319171(+)
chr11:2319165-2319765(+)
chr11:2319719-2320319(+)
chr11:2320405-2321005(+)
chr11:2321440-2322040(+)
chr11:2322070-2322670(+)
chr11:2322499-2323099(+)
chr11:2323031-2323631(+)
chr11:2323524-2324124(+)
chr11:2324103-2324703(+)
chr11:2324797-2325397(+)
chr11:2325627-2326227(+)
chr11:2326473-2327073(+)
chr11:2327226-2327826(+)
chr11:2327724-2328324(+)
chr11:2328466-2329066(+)
chr11:2329037-2329637(+)
chr11:2329946-2330546(+)
chr11:2330464-2331064(+)
chr11:2331267-2331867(+)
chr11:2332287-2332887(+)
chr11:2332752-2333352(+)
chr11:2333360-2333960(+)
chr11:2333899-2334499(+)
chr11:2334697-2335297(+)
chr11:2335328-2335928(+)
chr11:2336118-2336718(+)
chr11:2336887-2337487(+)
chr11:2337435-2338035(+)
chr11:2337941-2338541(+)
chr11:2338485-2339085(+)
chr11:2338915-2339515(+)
chr11:2339493-2340093(+)
chr11:2339920-2340520(+)
chr11:2341191-2341791(+)
chr11:2341704-2342304(+)
chr11:2342450-2343050(+)
chr11:2345563-2346163(+)
chr11:2346234-2346834(+)
chr11:2346871-2347471(+)
chr11:2347503-2348103(+)
chr11:2348138-2348738(+)
chr11:2349064-2349664(+)
chr11:2349732-2350332(+)
chr11:2350147-2350747(+)
chr11:2350644-2351244(+)
chr11:2351050-2351650(+)
chr11:2351581-2352181(+)
chr11:2353797-2354397(+)
chr11:2354899-2355499(+)
chr11:2356050-2356650(+)
chr11:2356538-2357138(+)
chr11:2357445-2358045(+)
chr11:2359497-2360097(+)
chr11:2359935-2360535(+)
chr11:2360516-2361116(+)
chr11:2364066-2364666(+)
chr11:2364730-2365330(+)
chr11:2366340-2366940(+)
chr11:2366912-2367512(+)
chr11:2367684-2368284(+)
chr11:2368511-2369111(+)
chr11:2369055-2369655(+)
chr11:2370109-2370709(+)
chr11:2373103-2373703(+)
chr11:2373570-2374170(+)
chr11:2375160-2375760(+)
chr11:2376211-2376811(+)
chr11:2376927-2377527(+)
chr11:2378593-2379193(+)
chr11:2379310-2379910(+)
chr11:2380086-2380686(+)
chr11:2380827-2381427(+)
chr11:2381338-2381938(+)
chr11:2382370-2382970(+)
chr11:2382813-2383413(+)
chr11:2383413-2384013(+)
chr11:2384054-2384654(+)
chr11:2384835-2385435(+)
chr11:2386021-2386621(+)
chr11:2386867-2387467(+)
chr11:2387456-2388056(+)
chr11:2388179-2388779(+)
chr11:2388588-2389188(+)
chr11:2389019-2389619(+)
chr11:2389549-2390149(+)
chr11:2390143-2390743(+)
chr11:2391022-2391622(+)
chr11:2391727-2392327(+)
chr11:2392457-2393057(+)
chr11:2394963-2395563(+)
chr11:2395759-2396359(+)
chr11:2396510-2397110(+)
chr11:2397027-2397627(+)
chr11:2397498-2398098(+)
chr11:2398170-2398770(+)
chr11:2398575-2399175(+)
chr11:2399035-2399635(+)
chr11:2399744-2400344(+)
chr11:2400667-2401267(+)
chr11:2401263-2401863(+)
chr11:2401992-2402592(+)
chr11:2402818-2403418(+)
chr11:2403439-2404039(+)
chr11:2404063-2404663(+)
chr11:2404509-2405109(+)
chr11:2404985-2405585(+)
chr11:2405483-2406083(+)
chr11:2406246-2406846(+)
chr11:2406883-2407483(+)
chr11:2407661-2408261(+)
chr11:2408392-2408992(+)
chr11:2409490-2410090(+)
chr11:2410371-2410971(+)
chr11:2411083-2411683(+)
chr11:2411880-2412480(+)
chr11:2412365-2412965(+)
chr11:2413018-2413618(+)
chr11:2413904-2414504(+)
chr11:2414616-2415216(+)
chr11:2415291-2415891(+)
chr11:2415737-2416337(+)
chr11:2416334-2416934(+)
chr11:2416991-2417591(+)
chr11:2417569-2418169(+)
chr11:2418169-2418769(+)
chr11:2419881-2420481(+)
chr11:2420744-2421344(+)
chr11:2421463-2422063(+)
chr11:2422145-2422745(+)
chr11:2422693-2423293(+)
chr11:2423172-2423772(+)
chr11:2423816-2424416(+)
chr11:2424456-2425056(+)
chr11:2425066-2425666(+)
chr11:2426044-2426644(+)
chr11:2426557-2427157(+)
chr11:2427576-2428176(+)
chr11:2428119-2428719(+)
chr11:2428731-2429331(+)
chr11:2429379-2429979(+)
chr11:2430134-2430734(+)
chr11:2430708-2431308(+)
chr11:2431127-2431727(+)
chr11:2431650-2432250(+)
chr11:2432176-2432776(+)
chr11:2433345-2433945(+)
chr11:2434195-2434795(+)
chr11:2434947-2435547(+)
chr11:2435523-2436123(+)
chr11:2436178-2436778(+)
chr11:2436670-2437270(+)
chr11:2437169-2437769(+)
chr11:2437855-2438455(+)
chr11:2438485-2439085(+)
chr11:2438967-2439567(+)
chr11:2439396-2439996(+)
chr11:2439872-2440472(+)
chr11:2440768-2441368(+)
chr11:2441187-2441787(+)
chr11:2441793-2442393(+)
chr11:2442820-2443420(+)
chr11:2443637-2444237(+)
chr11:2444498-2445098(+)
chr11:2445171-2445771(+)
chr11:2445976-2446576(+)
chr11:2446661-2447261(+)
chr11:2447211-2447811(+)
chr11:2448342-2448942(+)
chr11:2448803-2449403(+)
chr11:2449314-2449914(+)
chr11:2452499-2453099(+)
chr11:2453203-2453803(+)
chr11:2453886-2454486(+)
chr11:2454320-2454920(+)
chr11:2455475-2456075(+)
chr11:2456620-2457220(+)
chr11:2457714-2458314(+)
chr11:2458490-2459090(+)
chr11:2461993-2462593(+)
chr11:2462400-2463000(+)
chr11:2462850-2463450(+)
chr11:2463690-2464290(+)
chr11:2464243-2464843(+)
chr11:2464793-2465393(+)
chr11:2465461-2466061(+)
chr11:2465871-2466471(+)
chr11:2466435-2467035(+)
chr11:2467184-2467784(+)
chr11:2467702-2468302(+)
chr11:2468125-2468725(+)
chr11:2468717-2469317(+)
chr11:2469384-2469984(+)
chr11:2470031-2470631(+)
chr11:2470651-2471251(+)
chr11:2471245-2471845(+)
chr11:2471794-2472394(+)
chr11:2472530-2473130(+)
chr11:2473019-2473619(+)
chr11:2473538-2474138(+)
chr11:2474519-2475119(+)
chr11:2478468-2479068(+)
chr11:2479454-2480054(+)
chr11:2480040-2480640(+)
chr11:2480541-2481141(+)
chr11:2481002-2481602(+)
chr11:2481685-2482285(+)
chr11:2482338-2482938(+)
chr11:2483020-2483620(+)
chr11:2483586-2484186(+)
chr11:2484388-2484988(+)
chr11:2484797-2485397(+)
chr11:2485607-2486207(+)
chr11:2486379-2486979(+)
chr11:2486850-2487450(+)
chr11:2487459-2488059(+)
chr11:2488064-2488664(+)
chr11:2488526-2489126(+)
chr11:2489522-2490122(+)
chr11:2489927-2490527(+)
chr11:2490424-2491024(+)
chr11:2490956-2491556(+)
chr11:2491539-2492139(+)
chr11:2492208-2492808(+)
chr11:2492936-2493536(+)
chr11:2493459-2494059(+)
chr11:2493866-2494466(+)
chr11:2494405-2495005(+)
chr11:2494831-2495431(+)
chr11:2495523-2496123(+)
chr11:2496365-2496965(+)
chr11:2497670-2498270(+)
chr11:2498346-2498946(+)
chr11:2498970-2499570(+)
chr11:2499562-2500162(+)
chr11:2500035-2500635(+)
chr11:2500610-2501210(+)
chr11:2501396-2501996(+)
chr11:2501901-2502501(+)
chr11:2502405-2503005(+)
chr11:2503269-2503869(+)
chr11:2504003-2504603(+)
chr11:2504633-2505233(+)
chr11:2505713-2506313(+)
chr11:2506381-2506981(+)
chr11:2506980-2507580(+)
chr11:2507740-2508340(+)
chr11:2508220-2508820(+)
chr11:2509091-2509691(+)
chr11:2510439-2511039(+)
chr11:2511141-2511741(+)
chr11:2511990-2512590(+)
chr11:2513470-2514070(+)
chr11:2515590-2516190(+)
chr11:2517031-2517631(+)
chr11:2518616-2519216(+)
chr11:2519122-2519722(+)
chr11:2519639-2520239(+)
chr11:2522810-2523410(+)
chr11:2524133-2524733(+)
chr11:2524940-2525540(+)
chr11:2525513-2526113(+)
chr11:2526264-2526864(+)
chr11:2526840-2527440(+)
chr11:2527820-2528420(+)
chr11:2528320-2528920(+)
chr11:2528837-2529437(+)
chr11:2529446-2530046(+)
chr11:2529857-2530457(+)
chr11:2530640-2531240(+)
chr11:2531230-2531830(+)
chr11:2531697-2532297(+)
chr11:2532494-2533094(+)
chr11:2532990-2533590(+)
chr11:2533603-2534203(+)
chr11:2534277-2534877(+)
chr11:2535157-2535757(+)
chr11:2535888-2536488(+)
chr11:2536568-2537168(+)
chr11:2537175-2537775(+)
chr11:2537690-2538290(+)
chr11:2538180-2538780(+)
chr11:2538620-2539220(+)
chr11:2539136-2539736(+)
chr11:2539717-2540317(+)
chr11:2540296-2540896(+)
chr11:2541062-2541662(+)
chr11:2541694-2542294(+)
chr11:2542209-2542809(+)
chr11:2542629-2543229(+)
chr11:2543204-2543804(+)
chr11:2543720-2544320(+)
chr11:2544406-2545006(+)
chr11:2545094-2545694(+)
chr11:2545555-2546155(+)
chr11:2545964-2546564(+)
chr11:2546569-2547169(+)
chr11:2547327-2547927(+)
chr11:2548148-2548748(+)
chr11:2549162-2549762(+)
chr11:2549806-2550406(+)
chr11:2550770-2551370(+)
chr11:2551270-2551870(+)
chr11:2551751-2552351(+)
chr11:2552504-2553104(+)
chr11:2553428-2554028(+)
chr11:2553938-2554538(+)
chr11:2554821-2555421(+)
chr11:2555392-2555992(+)
chr11:2556002-2556602(+)
chr11:2556422-2557022(+)
chr11:2557127-2557727(+)
chr11:2557902-2558502(+)
chr11:2558503-2559103(+)
chr11:2559038-2559638(+)
chr11:2559480-2560080(+)
chr11:2559962-2560562(+)
chr11:2560406-2561006(+)
chr11:2560809-2561409(+)
chr11:2561510-2562110(+)
chr11:2562204-2562804(+)
chr11:2563143-2563743(+)
chr11:2563732-2564332(+)
chr11:2564290-2564890(+)
chr11:2565810-2566410(+)
chr11:2567915-2568515(+)
chr11:2568330-2568930(+)
chr11:2568964-2569564(+)
chr11:2570060-2570660(+)
chr11:2570537-2571137(+)
chr11:2571217-2571817(+)
chr11:2571725-2572325(+)
chr11:2572279-2572879(+)
chr11:2573070-2573670(+)
chr11:2573627-2574227(+)
chr11:2574363-2574963(+)
chr11:2575045-2575645(+)
chr11:2575747-2576347(+)
chr11:2576434-2577034(+)
chr11:2576971-2577571(+)
chr11:2577544-2578144(+)
chr11:2578010-2578610(+)
chr11:2578635-2579235(+)
chr11:2579645-2580245(+)
chr11:2580194-2580794(+)
chr11:2580620-2581220(+)
chr11:2581205-2581805(+)
chr11:2581637-2582237(+)
chr11:2582333-2582933(+)
chr11:2582825-2583425(+)
chr11:2583320-2583920(+)
chr11:2584113-2584713(+)
chr11:2584763-2585363(+)
chr11:2585234-2585834(+)
chr11:2585981-2586581(+)
chr11:2586755-2587355(+)
chr11:2587478-2588078(+)
chr11:2587962-2588562(+)
chr11:2588476-2589076(+)
chr11:2589502-2590102(+)
chr11:2590346-2590946(+)
chr11:2591279-2591879(+)
chr11:2592089-2592689(+)
chr11:2592863-2593463(+)
chr11:2593300-2593900(+)
chr11:2593912-2594512(+)
chr11:2594642-2595242(+)
chr11:2595742-2596342(+)
chr11:2596170-2596770(+)
chr11:2596728-2597328(+)
chr11:2597207-2597807(+)
chr11:2597612-2598212(+)
chr11:2598640-2599240(+)
chr11:2599052-2599652(+)
chr11:2599503-2600103(+)
chr11:2600377-2600977(+)
chr11:2601161-2601761(+)
chr11:2601744-2602344(+)
chr11:2602407-2603007(+)
chr11:2603010-2603610(+)
chr11:2603801-2604401(+)
chr11:2604547-2605147(+)
chr11:2605160-2605760(+)
chr11:2605896-2606496(+)
chr11:2606725-2607325(+)
chr11:2607339-2607939(+)
chr11:2608208-2608808(+)
chr11:2608938-2609538(+)
chr11:2609458-2610058(+)
chr11:2610080-2610680(+)
chr11:2610679-2611279(+)
chr11:2611145-2611745(+)
chr11:2611564-2612164(+)
chr11:2612086-2612686(+)
chr11:2612490-2613090(+)
chr11:2612931-2613531(+)
chr11:2613522-2614122(+)
chr11:2614178-2614778(+)
chr11:2614680-2615280(+)
chr11:2615280-2615880(+)
chr11:2615910-2616510(+)
chr11:2616606-2617206(+)
chr11:2617145-2617745(+)
chr11:2617660-2618260(+)
chr11:2619123-2619723(+)
chr11:2619760-2620360(+)
chr11:2620917-2621517(+)
chr11:2621636-2622236(+)
chr11:2622675-2623275(+)
chr11:2624350-2624950(+)
chr11:2624770-2625370(+)
chr11:2625675-2626275(+)
chr11:2626289-2626889(+)
chr11:2626965-2627565(+)
chr11:2627560-2628160(+)
chr11:2628470-2629070(+)
chr11:2628930-2629530(+)
chr11:2629656-2630256(+)
chr11:2630475-2631075(+)
chr11:2631999-2632599(+)
chr11:2632400-2633000(+)
chr11:2633150-2633750(+)
chr11:2633605-2634205(+)
chr11:2634031-2634631(+)
chr11:2635110-2635710(+)
chr11:2636390-2636990(+)
chr11:2636870-2637470(+)
chr11:2638450-2639050(+)
chr11:2640190-2640790(+)
chr11:2641025-2641625(+)
chr11:2641703-2642303(+)
chr11:2642394-2642994(+)
chr11:2642987-2643587(+)
chr11:2643770-2644370(+)
chr11:2644990-2645590(+)
chr11:2646288-2646888(+)
chr11:2647520-2648120(+)
chr11:2648910-2649510(+)
chr11:2650190-2650790(+)
chr11:2651774-2652374(+)
chr11:2652290-2652890(+)
chr11:2652730-2653330(+)
chr11:2654010-2654610(+)
chr11:2654930-2655530(+)
chr11:2659749-2660349(+)
chr11:2661070-2661670(+)
chr11:2662930-2663530(+)
chr11:2664371-2664971(+)
chr11:2664780-2665380(+)
chr11:2665258-2665858(+)
chr11:2666102-2666702(+)
chr11:2666768-2667368(+)
chr11:2668123-2668723(+)
chr11:2668570-2669170(+)
chr11:2669090-2669690(+)
chr11:2669790-2670390(+)
chr11:2670471-2671071(+)
chr11:2671018-2671618(+)
chr11:2671490-2672090(+)
chr11:2672133-2672733(+)
chr11:2672726-2673326(+)
chr11:2673257-2673857(+)
chr11:2673804-2674404(+)
chr11:2674362-2674962(+)
chr11:2675012-2675612(+)
chr11:2675459-2676059(+)
chr11:2676198-2676798(+)
chr11:2676954-2677554(+)
chr11:2677383-2677983(+)
chr11:2677979-2678579(+)
chr11:2678867-2679467(+)
chr11:2679726-2680326(+)
chr11:2681090-2681690(+)
chr11:2681503-2682103(+)
chr11:2682100-2682700(+)
chr11:2682530-2683130(+)
chr11:2683000-2683600(+)
chr11:2683644-2684244(+)
chr11:2684224-2684824(+)
chr11:2684836-2685436(+)
chr11:2685374-2685974(+)
chr11:2685879-2686479(+)
chr11:2686686-2687286(+)
chr11:2687378-2687978(+)
chr11:2687952-2688552(+)
chr11:2688447-2689047(+)
chr11:2689137-2689737(+)
chr11:2690081-2690681(+)
chr11:2690818-2691418(+)
chr11:2691365-2691965(+)
chr11:2691789-2692389(+)
chr11:2692268-2692868(+)
chr11:2692923-2693523(+)
chr11:2693479-2694079(+)
chr11:2694000-2694600(+)
chr11:2694574-2695174(+)
chr11:2695262-2695862(+)
chr11:2695795-2696395(+)
chr11:2696657-2697257(+)
chr11:2697490-2698090(+)
chr11:2698228-2698828(+)
chr11:2699595-2700195(+)
chr11:2700008-2700608(+)
chr11:2700823-2701423(+)
chr11:2701810-2702410(+)
chr11:2702594-2703194(+)
chr11:2703334-2703934(+)
chr11:2704027-2704627(+)
chr11:2704430-2705030(+)
chr11:2704924-2705524(+)
chr11:2705717-2706317(+)
chr11:2706140-2706740(+)
chr11:2706823-2707423(+)
chr11:2707639-2708239(+)
chr11:2708277-2708877(+)
chr11:2708865-2709465(+)
chr11:2709572-2710172(+)
chr11:2710103-2710703(+)
chr11:2710768-2711368(+)
chr11:2711298-2711898(+)
chr11:2712077-2712677(+)
chr11:2712509-2713109(+)
chr11:2713523-2714123(+)
chr11:2713931-2714531(+)
chr11:2714417-2715017(+)
chr11:2715037-2715637(+)
chr11:2715684-2716284(+)
chr11:2716120-2716720(+)
chr11:2716539-2717139(+)
chr11:2716983-2717583(+)
chr11:2717425-2718025(+)
chr11:2718524-2719124(+)
chr11:2719009-2719609(+)
chr11:2719573-2720173(+)
chr11:2720206-2720806(+)
chr11:2721069-2721669(+)
chr11:2721823-2722423(+)
chr11:2722390-2722990(+)
chr11:2723182-2723782(+)
chr11:2723918-2724518(+)
chr11:2724548-2725148(+)
chr11:2725439-2726039(+)
chr11:2726277-2726877(+)
chr11:2726755-2727355(+)
chr11:2727680-2728280(+)
chr11:2728200-2728800(+)
chr11:2729253-2729853(+)
chr11:2729916-2730516(+)
chr11:2730541-2731141(+)
chr11:2731079-2731679(+)
chr11:2731590-2732190(+)
chr11:2732285-2732885(+)
chr11:2733835-2734435(+)
chr11:2734286-2734886(+)
chr11:2734772-2735372(+)
chr11:2735181-2735781(+)
chr11:2736091-2736691(+)
chr11:2736583-2737183(+)
chr11:2737554-2738154(+)
chr11:2738756-2739356(+)
chr11:2739507-2740107(+)
chr11:2740129-2740729(+)
chr11:2741352-2741952(+)
chr11:2742225-2742825(+)
chr11:2743019-2743619(+)
chr11:2743523-2744123(+)
chr11:2744005-2744605(+)
chr11:2745203-2745803(+)
chr11:2745674-2746274(+)
chr11:2746140-2746740(+)
chr11:2746983-2747583(+)
chr11:2747530-2748130(+)
chr11:2748044-2748644(+)
chr11:2748561-2749161(+)
chr11:2749257-2749857(+)
chr11:2749912-2750512(+)
chr11:2750371-2750971(+)
chr11:2750950-2751550(+)
chr11:2751357-2751957(+)
chr11:2751849-2752449(+)
chr11:2752280-2752880(+)
chr11:2752880-2753480(+)
chr11:2753629-2754229(+)
chr11:2754101-2754701(+)
chr11:2754526-2755126(+)
chr11:2754935-2755535(+)
chr11:2755539-2756139(+)
chr11:2756060-2756660(+)
chr11:2756767-2757367(+)
chr11:2757676-2758276(+)
chr11:2758337-2758937(+)
chr11:2758952-2759552(+)
chr11:2759396-2759996(+)
chr11:2760009-2760609(+)
chr11:2760625-2761225(+)
chr11:2761269-2761869(+)
chr11:2762050-2762650(+)
chr11:2762797-2763397(+)
chr11:2763290-2763890(+)
chr11:2763733-2764333(+)
chr11:2764285-2764885(+)
chr11:2764772-2765372(+)
chr11:2765297-2765897(+)
chr11:2765890-2766490(+)
chr11:2766572-2767172(+)
chr11:2767471-2768071(+)
chr11:2768056-2768656(+)
chr11:2768854-2769454(+)
chr11:2769476-2770076(+)
chr11:2770221-2770821(+)
chr11:2770910-2771510(+)
chr11:2771686-2772286(+)
chr11:2772524-2773124(+)
chr11:2773433-2774033(+)
chr11:2773986-2774586(+)
chr11:2774529-2775129(+)
chr11:2775169-2775769(+)
chr11:2775570-2776170(+)
chr11:2776120-2776720(+)
chr11:2777124-2777724(+)
chr11:2778700-2779300(+)
chr11:2779230-2779830(+)
chr11:2779769-2780369(+)
chr11:2780346-2780946(+)
chr11:2781144-2781744(+)
chr11:2781565-2782165(+)
chr11:2782059-2782659(+)
chr11:2782722-2783322(+)
chr11:2783589-2784189(+)
chr11:2784455-2785055(+)
chr11:2785154-2785754(+)
chr11:2785930-2786530(+)
chr11:2786362-2786962(+)
chr11:2787425-2788025(+)
chr11:2788116-2788716(+)
chr11:2788913-2789513(+)
chr11:2789586-2790186(+)
chr11:2790189-2790789(+)
chr11:2790698-2791298(+)
chr11:2791142-2791742(+)
chr11:2791594-2792194(+)
chr11:2792012-2792612(+)
chr11:2793037-2793637(+)
chr11:2793853-2794453(+)
chr11:2794295-2794895(+)
chr11:2794797-2795397(+)
chr11:2795326-2795926(+)
chr11:2796092-2796692(+)
chr11:2796749-2797349(+)
chr11:2797489-2798089(+)
chr11:2798407-2799007(+)
chr11:2799198-2799798(+)
chr11:2799757-2800357(+)
chr11:2800262-2800862(+)
chr11:2800860-2801460(+)
chr11:2801480-2802080(+)
chr11:2801950-2802550(+)
chr11:2802635-2803235(+)
chr11:2803124-2803724(+)
chr11:2803750-2804350(+)
chr11:2804668-2805268(+)
chr11:2805949-2806549(+)
chr11:2806930-2807530(+)
chr11:2808211-2808811(+)
chr11:2808930-2809530(+)
chr11:2809526-2810126(+)
chr11:2810365-2810965(+)
chr11:2810964-2811564(+)
chr11:2811424-2812024(+)
chr11:2812103-2812703(+)
chr11:2812854-2813454(+)
chr11:2813424-2814024(+)
chr11:2813976-2814576(+)
chr11:2814907-2815507(+)
chr11:2815499-2816099(+)
chr11:2816107-2816707(+)
chr11:2816615-2817215(+)
chr11:2817297-2817897(+)
chr11:2817880-2818480(+)
chr11:2818466-2819066(+)
chr11:2819199-2819799(+)
chr11:2819610-2820210(+)
chr11:2820200-2820800(+)
chr11:2820680-2821280(+)
chr11:2821193-2821793(+)
chr11:2821993-2822593(+)
chr11:2822720-2823320(+)
chr11:2823135-2823735(+)
chr11:2823631-2824231(+)
chr11:2824531-2825131(+)
chr11:2824973-2825573(+)
chr11:2825473-2826073(+)
chr11:2826019-2826619(+)
chr11:2826673-2827273(+)
chr11:2827415-2828015(+)
chr11:2827929-2828529(+)
chr11:2828393-2828993(+)
chr11:2828955-2829555(+)
chr11:2829369-2829969(+)
chr11:2829837-2830437(+)
chr11:2830471-2831071(+)
chr11:2831046-2831646(+)
chr11:2831643-2832243(+)
chr11:2832159-2832759(+)
chr11:2832849-2833449(+)
chr11:2833479-2834079(+)
chr11:2833909-2834509(+)
chr11:2834621-2835221(+)
chr11:2836005-2836605(+)
chr11:2836821-2837421(+)
chr11:2837564-2838164(+)
chr11:2838187-2838787(+)
chr11:2838645-2839245(+)
chr11:2839576-2840176(+)
chr11:2840375-2840975(+)
chr11:2842160-2842760(+)
chr11:2844546-2845146(+)
chr11:2844975-2845575(+)
chr11:2845961-2846561(+)
chr11:2846520-2847120(+)
chr11:2847173-2847773(+)
chr11:2847830-2848430(+)
chr11:2848400-2849000(+)
chr11:2848953-2849553(+)
chr11:2849663-2850263(+)
chr11:2851108-2851708(+)
chr11:2851733-2852333(+)
chr11:2852274-2852874(+)
chr11:2852730-2853330(+)
chr11:2853753-2854353(+)
chr11:2854414-2855014(+)
chr11:2855024-2855624(+)
chr11:2855931-2856531(+)
chr11:2856370-2856970(+)
chr11:2857161-2857761(+)
chr11:2857683-2858283(+)
chr11:2858193-2858793(+)
chr11:2859139-2859739(+)
chr11:2859572-2860172(+)
chr11:2860000-2860600(+)
chr11:2860602-2861202(+)
chr11:2861194-2861794(+)
chr11:2861600-2862200(+)
chr11:2862018-2862618(+)
chr11:2862571-2863171(+)
chr11:2863100-2863700(+)
chr11:2863729-2864329(+)
chr11:2864665-2865265(+)
chr11:2865167-2865767(+)
chr11:2865628-2866228(+)
chr11:2866160-2866760(+)
chr11:2866835-2867435(+)
chr11:2867239-2867839(+)
chr11:2867671-2868271(+)
chr11:2868116-2868716(+)
chr11:2868605-2869205(+)
chr11:2869556-2870156(+)
chr11:2870070-2870670(+)
chr11:2870975-2871575(+)
chr11:2871550-2872150(+)
chr11:2872389-2872989(+)
chr11:2872889-2873489(+)
chr11:2873619-2874219(+)
chr11:2874065-2874665(+)
chr11:2874625-2875225(+)
chr11:2875109-2875709(+)
chr11:2875555-2876155(+)
chr11:2876127-2876727(+)
chr11:2876716-2877316(+)
chr11:2877549-2878149(+)
chr11:2877982-2878582(+)
chr11:2878434-2879034(+)
chr11:2879051-2879651(+)
chr11:2879742-2880342(+)
chr11:2880463-2881063(+)
chr11:2881076-2881676(+)
chr11:2881753-2882353(+)
chr11:2882437-2883037(+)
chr11:2882940-2883540(+)
chr11:2883619-2884219(+)
chr11:2884183-2884783(+)
chr11:2884620-2885220(+)
chr11:2885125-2885725(+)
chr11:2885556-2886156(+)
chr11:2886016-2886616(+)
chr11:2886977-2887577(+)
chr11:2887663-2888263(+)
chr11:2888343-2888943(+)
chr11:2888848-2889448(+)
chr11:2889364-2889964(+)
chr11:2889799-2890399(+)
chr11:2890237-2890837(+)
chr11:2890873-2891473(+)
chr11:2891660-2892260(+)
chr11:2892262-2892862(+)
chr11:2893095-2893695(+)
chr11:2893694-2894294(+)
chr11:2895480-2896080(+)
chr11:2897827-2898427(+)
chr11:2898619-2899219(+)
chr11:2899810-2900410(+)
chr11:2900270-2900870(+)
chr11:2901545-2902145(+)
chr11:2902104-2902704(+)
chr11:2902717-2903317(+)
chr11:2903188-2903788(+)
chr11:2903752-2904352(+)
chr11:2904324-2904924(+)
chr11:2905117-2905717(+)
chr11:2905534-2906134(+)
chr11:2906105-2906705(+)
chr11:2906776-2907376(+)
chr11:2907421-2908021(+)
chr11:2908138-2908738(+)
chr11:2908635-2909235(+)
chr11:2909460-2910060(+)
chr11:2910471-2911071(+)
chr11:2911024-2911624(+)
chr11:2911742-2912342(+)
chr11:2912410-2913010(+)
chr11:2913152-2913752(+)
chr11:2913618-2914218(+)
chr11:2914955-2915555(+)
chr11:2916088-2916688(+)
chr11:2917252-2917852(+)
chr11:2917898-2918498(+)
chr11:2918324-2918924(+)
chr11:2918796-2919396(+)
chr11:2919812-2920412(+)
chr11:2920525-2921125(+)
chr11:2921091-2921691(+)
chr11:2921759-2922359(+)
chr11:2922230-2922830(+)
chr11:2922655-2923255(+)
chr11:2923139-2923739(+)
chr11:2923590-2924190(+)
chr11:2924134-2924734(+)
chr11:2924658-2925258(+)
chr11:2925331-2925931(+)
chr11:2925798-2926398(+)
chr11:2926696-2927296(+)
chr11:2928086-2928686(+)
chr11:2928890-2929490(+)
chr11:2929588-2930188(+)
chr11:2930533-2931133(+)
chr11:2931344-2931944(+)
chr11:2931795-2932395(+)
chr11:2932499-2933099(+)
chr11:2932927-2933527(+)
chr11:2933640-2934240(+)
chr11:2934210-2934810(+)
chr11:2934928-2935528(+)
chr11:2935586-2936186(+)
chr11:2936078-2936678(+)
chr11:2937207-2937807(+)
chr11:2937619-2938219(+)
chr11:2938024-2938624(+)
chr11:2938660-2939260(+)
chr11:2939241-2939841(+)
chr11:2940189-2940789(+)
chr11:2941046-2941646(+)
chr11:2941606-2942206(+)
chr11:2942335-2942935(+)
chr11:2943101-2943701(+)
chr11:2943770-2944370(+)
chr11:2944746-2945346(+)
chr11:2945445-2946045(+)
chr11:2946182-2946782(+)
chr11:2946840-2947440(+)
chr11:2947680-2948280(+)
chr11:2948173-2948773(+)
chr11:2948608-2949208(+)
chr11:2949386-2949986(+)
chr11:2950140-2950740(+)
chr11:2950659-2951259(+)
chr11:2951299-2951899(+)
chr11:2951831-2952431(+)
chr11:2952803-2953403(+)
chr11:2953337-2953937(+)
chr11:2953999-2954599(+)
chr11:2954484-2955084(+)
chr11:2954910-2955510(+)
chr11:2955830-2956430(+)
chr11:2958130-2958730(+)
chr11:2958665-2959265(+)
chr11:2959570-2960170(+)
chr11:2960076-2960676(+)
chr11:2960958-2961558(+)
chr11:2961615-2962215(+)
chr11:2962271-2962871(+)
chr11:2963139-2963739(+)
chr11:2963646-2964246(+)
chr11:2964321-2964921(+)
chr11:2964922-2965522(+)
chr11:2965643-2966243(+)
chr11:2966493-2967093(+)
chr11:2967056-2967656(+)
chr11:2968172-2968772(+)
chr11:2968850-2969450(+)
chr11:2969555-2970155(+)
chr11:2970530-2971130(+)
chr11:2971130-2971730(+)
chr11:2971928-2972528(+)
chr11:2972360-2972960(+)
chr11:2972871-2973471(+)
chr11:2973403-2974003(+)
chr11:2973911-2974511(+)
chr11:2974700-2975300(+)
chr11:2975367-2975967(+)
chr11:2976220-2976820(+)
chr11:2977073-2977673(+)
chr11:2977580-2978180(+)
chr11:2978370-2978970(+)
chr11:2979362-2979962(+)
chr11:2980015-2980615(+)
chr11:2980476-2981076(+)
chr11:2981104-2981704(+)
chr11:2982101-2982701(+)
chr11:2982530-2983130(+)
chr11:2984380-2984980(+)
chr11:2984782-2985382(+)
chr11:2985310-2985910(+)
chr11:2985908-2986508(+)
chr11:2986709-2987309(+)
chr11:2987504-2988104(+)
chr11:2988084-2988684(+)
chr11:2988680-2989280(+)
chr11:2989436-2990036(+)
chr11:2992830-2993430(+)
chr11:2993531-2994131(+)
chr11:2993990-2994590(+)
chr11:2994430-2995030(+)
chr11:2995850-2996450(+)
chr11:2996737-2997337(+)
chr11:2997645-2998245(+)
chr11:2998260-2998860(+)
chr11:2999050-2999650(+)
chr11:2999724-3000324(+)
chr11:3000350-3000950(+)
chr11:3001482-3002082(+)
chr11:3002164-3002764(+)
chr11:3002860-3003460(+)
chr11:3003327-3003927(+)
chr11:3003794-3004394(+)
chr11:3004388-3004988(+)
chr11:3005008-3005608(+)
chr11:3005610-3006210(+)
chr11:3006115-3006715(+)
chr11:3007116-3007716(+)
chr11:3007827-3008427(+)
chr11:3008372-3008972(+)
chr11:3008958-3009558(+)
chr11:3009506-3010106(+)
chr11:3010189-3010789(+)
chr11:3010633-3011233(+)
chr11:3011207-3011807(+)
chr11:3012018-3012618(+)
chr11:3012736-3013336(+)
chr11:3013334-3013934(+)
chr11:3013787-3014387(+)
chr11:3014344-3014944(+)
chr11:3015100-3015700(+)
chr11:3015531-3016131(+)
chr11:3016332-3016932(+)
chr11:3016926-3017526(+)
chr11:3017386-3017986(+)
chr11:3018199-3018799(+)
chr11:3019295-3019895(+)
chr11:3020274-3020874(+)
chr11:3020763-3021363(+)
chr11:3021527-3022127(+)
chr11:3022029-3022629(+)
chr11:3022626-3023226(+)
chr11:3023551-3024151(+)
chr11:3024368-3024968(+)
chr11:3025023-3025623(+)
chr11:3025450-3026050(+)
chr11:3026428-3027028(+)
chr11:3026981-3027581(+)
chr11:3027575-3028175(+)
chr11:3028033-3028633(+)
chr11:3028530-3029130(+)
chr11:3029110-3029710(+)
chr11:3029817-3030417(+)
chr11:3030489-3031089(+)
chr11:3031258-3031858(+)
chr11:3032010-3032610(+)
chr11:3032901-3033501(+)
chr11:3033483-3034083(+)
chr11:3034463-3035063(+)
chr11:3035052-3035652(+)
chr11:3035459-3036059(+)
chr11:3036142-3036742(+)
chr11:3036878-3037478(+)
chr11:3037964-3038564(+)
chr11:3039665-3040265(+)
chr11:3041117-3041717(+)
chr11:3042264-3042864(+)
chr11:3043505-3044105(+)
chr11:3044135-3044735(+)
chr11:3044600-3045200(+)
chr11:3046020-3046620(+)
chr11:3046847-3047447(+)
chr11:3048240-3048840(+)
chr11:3048823-3049423(+)
chr11:3049875-3050475(+)
chr11:3051762-3052362(+)
chr11:3052600-3053200(+)
chr11:3053860-3054460(+)
chr11:3056469-3057069(+)
chr11:3057037-3057637(+)
chr11:3057556-3058156(+)
chr11:3058429-3059029(+)
chr11:3060455-3061055(+)
chr11:3061515-3062115(+)
chr11:3061977-3062577(+)
chr11:3062810-3063410(+)
chr11:3063217-3063817(+)
chr11:3063817-3064417(+)
chr11:3064241-3064841(+)
chr11:3064652-3065252(+)
chr11:3065138-3065738(+)
chr11:3065989-3066589(+)
chr11:3066765-3067365(+)
chr11:3067278-3067878(+)
chr11:3067744-3068344(+)
chr11:3068767-3069367(+)
chr11:3069759-3070359(+)
chr11:3070474-3071074(+)
chr11:3070940-3071540(+)
chr11:3071487-3072087(+)
chr11:3072132-3072732(+)
chr11:3072716-3073316(+)
chr11:3073190-3073790(+)
chr11:3073702-3074302(+)
chr11:3074575-3075175(+)
chr11:3074990-3075590(+)
chr11:3075390-3075990(+)
chr11:3076585-3077185(+)
chr11:3077069-3077669(+)
chr11:3077588-3078188(+)
chr11:3078436-3079036(+)
chr11:3079783-3080383(+)
chr11:3080267-3080867(+)
chr11:3080875-3081475(+)
chr11:3081580-3082180(+)
chr11:3082020-3082620(+)
chr11:3082679-3083279(+)
chr11:3083400-3084000(+)
chr11:3084137-3084737(+)
chr11:3085004-3085604(+)
chr11:3086616-3087216(+)
chr11:3087433-3088033(+)
chr11:3088960-3089560(+)
chr11:3090480-3091080(+)
chr11:3091510-3092110(+)
chr11:3091990-3092590(+)
chr11:3092550-3093150(+)
chr11:3093430-3094030(+)
chr11:3094148-3094748(+)
chr11:3094840-3095440(+)
chr11:3095590-3096190(+)
chr11:3096086-3096686(+)
chr11:3096890-3097490(+)
chr11:3097610-3098210(+)
chr11:3098542-3099142(+)
chr11:3098962-3099562(+)
chr11:3100610-3101210(+)
chr11:3101235-3101835(+)
chr11:3102249-3102849(+)
chr11:3103010-3103610(+)
chr11:3104361-3104961(+)
chr11:3105433-3106033(+)
chr11:3106211-3106811(+)
chr11:3107503-3108103(+)
chr11:3107997-3108597(+)
chr11:3108624-3109224(+)
chr11:3109059-3109659(+)
chr11:3109517-3110117(+)
chr11:3110014-3110614(+)
chr11:3110483-3111083(+)
chr11:3110897-3111497(+)
chr11:3111495-3112095(+)
chr11:3112128-3112728(+)
chr11:3112913-3113513(+)
chr11:3113602-3114202(+)
chr11:3114275-3114875(+)
chr11:3114877-3115477(+)
chr11:3115374-3115974(+)
chr11:3116093-3116693(+)
chr11:3116985-3117585(+)
chr11:3117390-3117990(+)
chr11:3118000-3118600(+)
chr11:3118562-3119162(+)
chr11:3119040-3119640(+)
chr11:3119884-3120484(+)
chr11:3120440-3121040(+)
chr11:3121321-3121921(+)
chr11:3121788-3122388(+)
chr11:3122419-3123019(+)
chr11:3122962-3123562(+)
chr11:3123492-3124092(+)
chr11:3124250-3124850(+)
chr11:3125131-3125731(+)
chr11:3125538-3126138(+)
chr11:3126168-3126768(+)
chr11:3126646-3127246(+)
chr11:3127294-3127894(+)
chr11:3127834-3128434(+)
chr11:3128321-3128921(+)
chr11:3128977-3129577(+)
chr11:3129520-3130120(+)
chr11:3130381-3130981(+)
chr11:3131211-3131811(+)
chr11:3131760-3132360(+)
chr11:3132386-3132986(+)
chr11:3132850-3133450(+)
chr11:3133400-3134000(+)
chr11:3134328-3134928(+)
chr11:3135353-3135953(+)
chr11:3135890-3136490(+)
chr11:3136392-3136992(+)
chr11:3137260-3137860(+)
chr11:3138230-3138830(+)
chr11:3138640-3139240(+)
chr11:3139310-3139910(+)
chr11:3139790-3140390(+)
chr11:3140358-3140958(+)
chr11:3141376-3141976(+)
chr11:3142195-3142795(+)
chr11:3143313-3143913(+)
chr11:3143970-3144570(+)
chr11:3144430-3145030(+)
chr11:3145552-3146152(+)
chr11:3146410-3147010(+)
chr11:3147080-3147680(+)
chr11:3147620-3148220(+)
chr11:3148042-3148642(+)
chr11:3148482-3149082(+)
chr11:3149092-3149692(+)
chr11:3150007-3150607(+)
chr11:3150486-3151086(+)
chr11:3151283-3151883(+)
chr11:3151762-3152362(+)
chr11:3152891-3153491(+)
chr11:3153502-3154102(+)
chr11:3154064-3154664(+)
chr11:3154584-3155184(+)
chr11:3155618-3156218(+)
chr11:3156104-3156704(+)
chr11:3156731-3157331(+)
chr11:3157345-3157945(+)
chr11:3158166-3158766(+)
chr11:3158895-3159495(+)
chr11:3159357-3159957(+)
chr11:3159798-3160398(+)
chr11:3160254-3160854(+)
chr11:3160659-3161259(+)
chr11:3161559-3162159(+)
chr11:3162483-3163083(+)
chr11:3163505-3164105(+)
chr11:3163955-3164555(+)
chr11:3164526-3165126(+)
chr11:3165701-3166301(+)
chr11:3166149-3166749(+)
chr11:3167046-3167646(+)
chr11:3167625-3168225(+)
chr11:3168102-3168702(+)
chr11:3168679-3169279(+)
chr11:3169424-3170024(+)
chr11:3170161-3170761(+)
chr11:3170710-3171310(+)
chr11:3171200-3171800(+)
chr11:3171645-3172245(+)
chr11:3172241-3172841(+)
chr11:3172677-3173277(+)
chr11:3173142-3173742(+)
chr11:3173852-3174452(+)
chr11:3174485-3175085(+)
chr11:3175315-3175915(+)
chr11:3176181-3176781(+)
chr11:3176898-3177498(+)
chr11:3177385-3177985(+)
chr11:3178063-3178663(+)
chr11:3178635-3179235(+)
chr11:3179770-3180370(+)
chr11:3180402-3181002(+)
chr11:3180997-3181597(+)
chr11:3181423-3182023(+)
chr11:3182297-3182897(+)
chr11:3182710-3183310(+)
chr11:3183183-3183783(+)
chr11:3183592-3184192(+)
chr11:3184292-3184892(+)
chr11:3184738-3185338(+)
chr11:3185230-3185830(+)
chr11:3185716-3186316(+)
chr11:3186265-3186865(+)
chr11:3186776-3187376(+)
chr11:3187273-3187873(+)
chr11:3187933-3188533(+)
chr11:3188815-3189415(+)
chr11:3189453-3190053(+)
chr11:3190411-3191011(+)
chr11:3190827-3191427(+)
chr11:3191557-3192157(+)
chr11:3192356-3192956(+)
chr11:3193164-3193764(+)
chr11:3193630-3194230(+)
chr11:3194290-3194890(+)
chr11:3196140-3196740(+)
chr11:3197610-3198210(+)
chr11:3199086-3199686(+)
chr11:3199505-3200105(+)
chr11:3201630-3202230(+)
chr11:3202233-3202833(+)
chr11:3203168-3203768(+)
chr11:3204406-3205006(+)
chr11:3205995-3206595(+)
chr11:3207257-3207857(+)
chr11:3208600-3209200(+)
chr11:3209116-3209716(+)
chr11:3209740-3210340(+)
chr11:3210476-3211076(+)
chr11:3211129-3211729(+)
chr11:3211720-3212320(+)
chr11:3213134-3213734(+)
chr11:3214066-3214666(+)
chr11:3214852-3215452(+)
chr11:3215428-3216028(+)
chr11:3215919-3216519(+)
chr11:3216343-3216943(+)
chr11:3216772-3217372(+)
chr11:3217297-3217897(+)
chr11:3217783-3218383(+)
chr11:3218502-3219102(+)
chr11:3219069-3219669(+)
chr11:3219988-3220588(+)
chr11:3220970-3221570(+)
chr11:3222064-3222664(+)
chr11:3222620-3223220(+)
chr11:3223031-3223631(+)
chr11:3223789-3224389(+)
chr11:3224670-3225270(+)
chr11:3225352-3225952(+)
chr11:3226075-3226675(+)
chr11:3226879-3227479(+)
chr11:3227350-3227950(+)
chr11:3228608-3229208(+)
chr11:3229570-3230170(+)
chr11:3230329-3230929(+)
chr11:3231750-3232350(+)
chr11:3232710-3233310(+)
chr11:3234254-3234854(+)
chr11:3234885-3235485(+)
chr11:3236034-3236634(+)
chr11:3236481-3237081(+)
chr11:3236931-3237531(+)
chr11:3238245-3238845(+)
chr11:3239193-3239793(+)
chr11:3239770-3240370(+)
chr11:3240380-3240980(+)
chr11:3241030-3241630(+)
chr11:3241771-3242371(+)
chr11:3242566-3243166(+)
chr11:3243075-3243675(+)
chr11:3243596-3244196(+)
chr11:3244144-3244744(+)
chr11:3244650-3245250(+)
chr11:3245079-3245679(+)
chr11:3245722-3246322(+)
chr11:3246231-3246831(+)
chr11:3246780-3247380(+)
chr11:3247356-3247956(+)
chr11:3247976-3248576(+)
chr11:3248689-3249289(+)
chr11:3249189-3249789(+)
chr11:3249957-3250557(+)
chr11:3250917-3251517(+)
chr11:3251754-3252354(+)
chr11:3252431-3253031(+)
chr11:3252944-3253544(+)
chr11:3253397-3253997(+)
chr11:3254122-3254722(+)
chr11:3255170-3255770(+)
chr11:3255741-3256341(+)
chr11:3256488-3257088(+)
chr11:3258240-3258840(+)
chr11:3258693-3259293(+)
chr11:3259445-3260045(+)
chr11:3260160-3260760(+)
chr11:3260695-3261295(+)
chr11:3261210-3261810(+)
chr11:3261785-3262385(+)
chr11:3262360-3262960(+)
chr11:3262854-3263454(+)
chr11:3263320-3263920(+)
chr11:3264050-3264650(+)
chr11:3265341-3265941(+)
chr11:3266245-3266845(+)
chr11:3267543-3268143(+)
chr11:3270330-3270930(+)
chr11:3271500-3272100(+)
chr11:3275932-3276532(+)
chr11:3276916-3277516(+)
chr11:3277479-3278079(+)
chr11:3278821-3279421(+)
chr11:3283040-3283640(+)
chr11:3283655-3284255(+)
chr11:3292506-3293106(+)
chr11:3293014-3293614(+)
chr11:3299356-3299956(+)
chr11:3300048-3300648(+)
chr11:3301365-3301965(+)
chr11:3301939-3302539(+)
chr11:3305360-3305960(+)
chr11:3308595-3309195(+)
chr11:3311693-3312293(+)
chr11:3313122-3313722(+)
chr11:3316139-3316739(+)
chr11:3317402-3318002(+)
chr11:3318945-3319545(+)
chr11:3321725-3322325(+)
chr11:3322751-3323351(+)
chr11:3323286-3323886(+)
chr11:3324004-3324604(+)
chr11:3328858-3329458(+)
chr11:3344955-3345555(+)
chr11:3345819-3346419(+)
chr11:3347187-3347787(+)
chr11:3347751-3348351(+)
chr11:3348200-3348800(+)
chr11:3351153-3351753(+)
chr11:3351769-3352369(+)
chr11:3352443-3353043(+)
chr11:3354407-3355007(+)
chr11:3357413-3358013(+)
chr11:3358764-3359364(+)
chr11:3359510-3360110(+)
chr11:3360080-3360680(+)
chr11:3360700-3361300(+)
chr11:3361161-3361761(+)
chr11:3361780-3362380(+)
chr11:3362425-3363025(+)
chr11:3362910-3363510(+)
chr11:3363812-3364412(+)
chr11:3365514-3366114(+)
chr11:3365977-3366577(+)
chr11:3366816-3367416(+)
chr11:3367503-3368103(+)
chr11:3368467-3369067(+)
chr11:3369890-3370490(+)
chr11:3370350-3370950(+)
chr11:3372470-3373070(+)
chr11:3373256-3373856(+)
chr11:3373949-3374549(+)
chr11:3374700-3375300(+)
chr11:3375270-3375870(+)
chr11:3375770-3376370(+)
chr11:3376390-3376990(+)
chr11:3377051-3377651(+)
chr11:3377460-3378060(+)
chr11:3378013-3378613(+)
chr11:3378680-3379280(+)
chr11:3379223-3379823(+)
chr11:3380498-3381098(+)
chr11:3381130-3381730(+)
chr11:3382740-3383340(+)
chr11:3384410-3385010(+)
chr11:3385315-3385915(+)
chr11:3388370-3388970(+)
chr11:3389336-3389936(+)
chr11:3391502-3392102(+)
chr11:3391950-3392550(+)
chr11:3393010-3393610(+)
chr11:3393730-3394330(+)
chr11:3395270-3395870(+)
chr11:3396093-3396693(+)
chr11:3396725-3397325(+)
chr11:3397330-3397930(+)
chr11:3397836-3398436(+)
chr11:3398270-3398870(+)
chr11:3398737-3399337(+)
chr11:3399561-3400161(+)
chr11:3400149-3400749(+)
chr11:3400745-3401345(+)
chr11:3401752-3402352(+)
chr11:3402282-3402882(+)
chr11:3402909-3403509(+)
chr11:3403852-3404452(+)
chr11:3405065-3405665(+)
chr11:3405630-3406230(+)
chr11:3406785-3407385(+)
chr11:3407325-3407925(+)
chr11:3407959-3408559(+)
chr11:3412250-3412850(+)
chr11:3412705-3413305(+)
chr11:3413640-3414240(+)
chr11:3414611-3415211(+)
chr11:3416110-3416710(+)
chr11:3416670-3417270(+)
chr11:3417460-3418060(+)
chr11:3417975-3418575(+)
chr11:3418390-3418990(+)
chr11:3419373-3419973(+)
chr11:3420379-3420979(+)
chr11:3421050-3421650(+)
chr11:3421470-3422070(+)
chr11:3422226-3422826(+)
chr11:3422860-3423460(+)
chr11:3423294-3423894(+)
chr11:3423872-3424472(+)
chr11:3425236-3425836(+)
chr11:3425720-3426320(+)
chr11:3426221-3426821(+)
chr11:3426650-3427250(+)
chr11:3427446-3428046(+)
chr11:3428118-3428718(+)
chr11:3428790-3429390(+)
chr11:3429811-3430411(+)
chr11:3431141-3431741(+)
chr11:3431560-3432160(+)
chr11:3432181-3432781(+)
chr11:3433990-3434590(+)
chr11:3434844-3435444(+)
chr11:3435715-3436315(+)
chr11:3436476-3437076(+)
chr11:3438059-3438659(+)
chr11:3439038-3439638(+)
chr11:3439574-3440174(+)
chr11:3440502-3441102(+)
chr11:3441025-3441625(+)
chr11:3441683-3442283(+)
chr11:3442089-3442689(+)
chr11:3443053-3443653(+)
chr11:3443807-3444407(+)
chr11:3444373-3444973(+)
chr11:3445133-3445733(+)
chr11:3445559-3446159(+)
chr11:3446312-3446912(+)
chr11:3447070-3447670(+)
chr11:3447629-3448229(+)
chr11:3448514-3449114(+)
chr11:3449174-3449774(+)
chr11:3449633-3450233(+)
chr11:3450228-3450828(+)
chr11:3450672-3451272(+)
chr11:3451633-3452233(+)
chr11:3453490-3454090(+)
chr11:3455245-3455845(+)
chr11:3456085-3456685(+)
chr11:3456556-3457156(+)
chr11:3457092-3457692(+)
chr11:3458624-3459224(+)
chr11:3459325-3459925(+)
chr11:3459730-3460330(+)
chr11:3460134-3460734(+)
chr11:3460810-3461410(+)
chr11:3461272-3461872(+)
chr11:3461893-3462493(+)
chr11:3462600-3463200(+)
chr11:3463460-3464060(+)
chr11:3464040-3464640(+)
chr11:3464695-3465295(+)
chr11:3465136-3465736(+)
chr11:3466660-3467260(+)
chr11:3467315-3467915(+)
chr11:3467795-3468395(+)
chr11:3468221-3468821(+)
chr11:3469410-3470010(+)
chr11:3471050-3471650(+)
chr11:3471940-3472540(+)
chr11:3473690-3474290(+)
chr11:3474361-3474961(+)
chr11:3475149-3475749(+)
chr11:3475976-3476576(+)
chr11:3476786-3477386(+)
chr11:3477432-3478032(+)
chr11:3478550-3479150(+)
chr11:3479950-3480550(+)
chr11:3480446-3481046(+)
chr11:3481440-3482040(+)
chr11:3481915-3482515(+)
chr11:3482770-3483370(+)
chr11:3483270-3483870(+)
chr11:3483714-3484314(+)
chr11:3484870-3485470(+)
chr11:3486155-3486755(+)
chr11:3487486-3488086(+)
chr11:3488215-3488815(+)
chr11:3490080-3490680(+)
chr11:3492270-3492870(+)
chr11:3493510-3494110(+)
chr11:3494080-3494680(+)
chr11:3494711-3495311(+)
chr11:3496224-3496824(+)
chr11:3497272-3497872(+)
chr11:3497695-3498295(+)
chr11:3498178-3498778(+)
chr11:3498625-3499225(+)
chr11:3499291-3499891(+)
chr11:3500021-3500621(+)
chr11:3500462-3501062(+)
chr11:3501560-3502160(+)
chr11:3501970-3502570(+)
chr11:3503420-3504020(+)
chr11:3503850-3504450(+)
chr11:3506854-3507454(+)
chr11:3509157-3509757(+)
chr11:3510030-3510630(+)
chr11:3510790-3511390(+)
chr11:3512340-3512940(+)
chr11:3516290-3516890(+)
chr11:3519512-3520112(+)
chr11:3520470-3521070(+)
chr11:3520909-3521509(+)
chr11:3521350-3521950(+)
chr11:3521830-3522430(+)
chr11:3522960-3523560(+)
chr11:3524080-3524680(+)
chr11:3525650-3526250(+)
chr11:3526430-3527030(+)
chr11:3527173-3527773(+)
chr11:3528490-3529090(+)
chr11:3529150-3529750(+)
chr11:3529553-3530153(+)
chr11:3530358-3530958(+)
chr11:3531182-3531782(+)
chr11:3531978-3532578(+)
chr11:3532552-3533152(+)
chr11:3533146-3533746(+)
chr11:3533837-3534437(+)
chr11:3534419-3535019(+)
chr11:3535165-3535765(+)
chr11:3535571-3536171(+)
chr11:3536008-3536608(+)
chr11:3536428-3537028(+)
chr11:3536936-3537536(+)
chr11:3538131-3538731(+)
chr11:3540270-3540870(+)
chr11:3540933-3541533(+)
chr11:3543850-3544450(+)
chr11:3545040-3545640(+)
chr11:3545910-3546510(+)
chr11:3547700-3548300(+)
chr11:3549330-3549930(+)
chr11:3550100-3550700(+)
chr11:3552370-3552970(+)
chr11:3553610-3554210(+)
chr11:3557765-3558365(+)
chr11:3558493-3559093(+)
chr11:3564330-3564930(+)
chr11:3565986-3566586(+)
chr11:3566969-3567569(+)
chr11:3567913-3568513(+)
chr11:3569210-3569810(+)
chr11:3569930-3570530(+)
chr11:3574550-3575150(+)
chr11:3575040-3575640(+)
chr11:3575911-3576511(+)
chr11:3576315-3576915(+)
chr11:3577658-3578258(+)
chr11:3578650-3579250(+)
chr11:3581130-3581730(+)
chr11:3582010-3582610(+)
chr11:3584770-3585370(+)
chr11:3585504-3586104(+)
chr11:3586330-3586930(+)
chr11:3586910-3587510(+)
chr11:3589684-3590284(+)
chr11:3590370-3590970(+)
chr11:3591070-3591670(+)
chr11:3592078-3592678(+)
chr11:3592926-3593526(+)
chr11:3593633-3594233(+)
chr11:3594189-3594789(+)
chr11:3596656-3597256(+)
chr11:3597257-3597857(+)
chr11:3598568-3599168(+)
chr11:3598970-3599570(+)
chr11:3599430-3600030(+)
chr11:3600059-3600659(+)
chr11:3601046-3601646(+)
chr11:3602136-3602736(+)
chr11:3603782-3604382(+)
chr11:3604598-3605198(+)
chr11:3605224-3605824(+)
chr11:3605695-3606295(+)
chr11:3609031-3609631(+)
chr11:3609715-3610315(+)
chr11:3610770-3611370(+)
chr11:3611438-3612038(+)
chr11:3612620-3613220(+)
chr11:3613190-3613790(+)
chr11:3613889-3614489(+)
chr11:3615050-3615650(+)
chr11:3615850-3616450(+)
chr11:3616675-3617275(+)
chr11:3618860-3619460(+)
chr11:3620980-3621580(+)
chr11:3621945-3622545(+)
chr11:3623560-3624160(+)
chr11:3624345-3624945(+)
chr11:3625287-3625887(+)
chr11:3625988-3626588(+)
chr11:3626405-3627005(+)
chr11:3626937-3627537(+)
chr11:3627800-3628400(+)
chr11:3628270-3628870(+)
chr11:3628787-3629387(+)
chr11:3629770-3630370(+)
chr11:3630220-3630820(+)
chr11:3630801-3631401(+)
chr11:3631350-3631950(+)
chr11:3632068-3632668(+)
chr11:3632760-3633360(+)
chr11:3633880-3634480(+)
chr11:3634365-3634965(+)
chr11:3635216-3635816(+)
chr11:3635764-3636364(+)
chr11:3636482-3637082(+)
chr11:3637142-3637742(+)
chr11:3637742-3638342(+)
chr11:3638287-3638887(+)
chr11:3638997-3639597(+)
chr11:3639418-3640018(+)
chr11:3641278-3641878(+)
chr11:3642045-3642645(+)
chr11:3642976-3643576(+)
chr11:3643667-3644267(+)
chr11:3644180-3644780(+)
chr11:3644990-3645590(+)
chr11:3646540-3647140(+)
chr11:3647366-3647966(+)
chr11:3648444-3649044(+)
chr11:3650050-3650650(+)
chr11:3651080-3651680(+)
chr11:3652497-3653097(+)
chr11:3653111-3653711(+)
chr11:3653970-3654570(+)
chr11:3654490-3655090(+)
chr11:3655410-3656010(+)
chr11:3656359-3656959(+)
chr11:3656889-3657489(+)
chr11:3657525-3658125(+)
chr11:3658267-3658867(+)
chr11:3658831-3659431(+)
chr11:3659985-3660585(+)
chr11:3660807-3661407(+)
chr11:3661420-3662020(+)
chr11:3662230-3662830(+)
chr11:3662659-3663259(+)
chr11:3663107-3663707(+)
chr11:3663605-3664205(+)
chr11:3664124-3664724(+)
chr11:3664690-3665290(+)
chr11:3665385-3665985(+)
chr11:3665968-3666568(+)
chr11:3666747-3667347(+)
chr11:3667464-3668064(+)
chr11:3668410-3669010(+)
chr11:3668844-3669444(+)
chr11:3669300-3669900(+)
chr11:3670411-3671011(+)
chr11:3671070-3671670(+)
chr11:3674492-3675092(+)
chr11:3675930-3676530(+)
chr11:3676620-3677220(+)
chr11:3678200-3678800(+)
chr11:3679695-3680295(+)
chr11:3680238-3680838(+)
chr11:3680752-3681352(+)
chr11:3681330-3681930(+)
chr11:3682039-3682639(+)
chr11:3682510-3683110(+)
chr11:3682947-3683547(+)
chr11:3683350-3683950(+)
chr11:3684295-3684895(+)
chr11:3685163-3685763(+)
chr11:3685585-3686185(+)
chr11:3686388-3686988(+)
chr11:3686900-3687500(+)
chr11:3687407-3688007(+)
chr11:3687878-3688478(+)
chr11:3688298-3688898(+)
chr11:3688762-3689362(+)
chr11:3689533-3690133(+)
chr11:3690153-3690753(+)
chr11:3690880-3691480(+)
chr11:3691635-3692235(+)
chr11:3692145-3692745(+)
chr11:3692848-3693448(+)
chr11:3693285-3693885(+)
chr11:3693881-3694481(+)
chr11:3694691-3695291(+)
chr11:3695290-3695890(+)
chr11:3696150-3696750(+)
chr11:3697032-3697632(+)
chr11:3697611-3698211(+)
chr11:3698281-3698881(+)
chr11:3698920-3699520(+)
chr11:3699426-3700026(+)
chr11:3700010-3700610(+)
chr11:3700570-3701170(+)
chr11:3701200-3701800(+)
chr11:3701630-3702230(+)
chr11:3702050-3702650(+)
chr11:3703251-3703851(+)
chr11:3704105-3704705(+)
chr11:3705427-3706027(+)
chr11:3705925-3706525(+)
chr11:3707088-3707688(+)
chr11:3707857-3708457(+)
chr11:3708843-3709443(+)
chr11:3712255-3712855(+)
chr11:3716477-3717077(+)
chr11:3717926-3718526(+)
chr11:3719090-3719690(+)
chr11:3720032-3720632(+)
chr11:3720512-3721112(+)
chr11:3721486-3722086(+)
chr11:3722097-3722697(+)
chr11:3722845-3723445(+)
chr11:3723397-3723997(+)
chr11:3724523-3725123(+)
chr11:3725082-3725682(+)
chr11:3725695-3726295(+)
chr11:3726429-3727029(+)
chr11:3727595-3728195(+)
chr11:3728426-3729026(+)
chr11:3729349-3729949(+)
chr11:3730606-3731206(+)
chr11:3731100-3731700(+)
chr11:3731626-3732226(+)
chr11:3732770-3733370(+)
chr11:3733417-3734017(+)
chr11:3734436-3735036(+)
chr11:3735570-3736170(+)
chr11:3736008-3736608(+)
chr11:3736650-3737250(+)
chr11:3737450-3738050(+)
chr11:3738090-3738690(+)
chr11:3738850-3739450(+)
chr11:3741031-3741631(+)
chr11:3742018-3742618(+)
chr11:3742835-3743435(+)
chr11:3743547-3744147(+)
chr11:3744145-3744745(+)
chr11:3745610-3746210(+)
chr11:3746430-3747030(+)
chr11:3746890-3747490(+)
chr11:3750695-3751295(+)
chr11:3752436-3753036(+)
chr11:3753814-3754414(+)
chr11:3755390-3755990(+)
chr11:3756958-3757558(+)
chr11:3757968-3758568(+)
chr11:3758554-3759154(+)
chr11:3759365-3759965(+)
chr11:3764790-3765390(+)
chr11:3765381-3765981(+)
chr11:3766286-3766886(+)
chr11:3767450-3768050(+)
chr11:3768839-3769439(+)
chr11:3769790-3770390(+)
chr11:3771365-3771965(+)
chr11:3772700-3773300(+)
chr11:3773280-3773880(+)
chr11:3774300-3774900(+)
chr11:3774800-3775400(+)
chr11:3775580-3776180(+)
chr11:3776170-3776770(+)
chr11:3777170-3777770(+)
chr11:3779679-3780279(+)
chr11:3781230-3781830(+)
chr11:3782073-3782673(+)
chr11:3783010-3783610(+)
chr11:3784010-3784610(+)
chr11:3785410-3786010(+)
chr11:3788480-3789080(+)
chr11:3790380-3790980(+)
chr11:3794622-3795222(+)
chr11:3795310-3795910(+)
chr11:3796270-3796870(+)
chr11:3796867-3797467(+)
chr11:3797310-3797910(+)
chr11:3799930-3800530(+)
chr11:3800545-3801145(+)
chr11:3802110-3802710(+)
chr11:3802591-3803191(+)
chr11:3803500-3804100(+)
chr11:3804150-3804750(+)
chr11:3805405-3806005(+)
chr11:3806394-3806994(+)
chr11:3807090-3807690(+)
chr11:3807880-3808480(+)
chr11:3808983-3809583(+)
chr11:3810257-3810857(+)
chr11:3810857-3811457(+)
chr11:3811871-3812471(+)
chr11:3812670-3813270(+)
chr11:3813360-3813960(+)
chr11:3813910-3814510(+)
chr11:3814610-3815210(+)
chr11:3815538-3816138(+)
chr11:3816318-3816918(+)
chr11:3816866-3817466(+)
chr11:3817458-3818058(+)
chr11:3818197-3818797(+)
chr11:3818702-3819302(+)
chr11:3819174-3819774(+)
chr11:3819637-3820237(+)
chr11:3820051-3820651(+)
chr11:3820476-3821076(+)
chr11:3820977-3821577(+)
chr11:3821510-3822110(+)
chr11:3822237-3822837(+)
chr11:3823180-3823780(+)
chr11:3824737-3825337(+)
chr11:3825255-3825855(+)
chr11:3826342-3826942(+)
chr11:3827342-3827942(+)
chr11:3828030-3828630(+)
chr11:3828965-3829565(+)
chr11:3829443-3830043(+)
chr11:3830221-3830821(+)
chr11:3830631-3831231(+)
chr11:3831060-3831660(+)
chr11:3832028-3832628(+)
chr11:3832820-3833420(+)
chr11:3834303-3834903(+)
chr11:3836963-3837563(+)
chr11:3837706-3838306(+)
chr11:3838323-3838923(+)
chr11:3839583-3840183(+)
chr11:3841310-3841910(+)
chr11:3841945-3842545(+)
chr11:3844434-3845034(+)
chr11:3845147-3845747(+)
chr11:3845837-3846437(+)
chr11:3846437-3847037(+)
chr11:3846930-3847530(+)
chr11:3847829-3848429(+)
chr11:3848482-3849082(+)
chr11:3849309-3849909(+)
chr11:3851974-3852574(+)
chr11:3852783-3853383(+)
chr11:3853319-3853919(+)
chr11:3854564-3855164(+)
chr11:3855660-3856260(+)
chr11:3856155-3856755(+)
chr11:3856806-3857406(+)
chr11:3858088-3858688(+)
chr11:3858844-3859444(+)
chr11:3859649-3860249(+)
chr11:3860388-3860988(+)
chr11:3860872-3861472(+)
chr11:3861312-3861912(+)
chr11:3861986-3862586(+)
chr11:3862562-3863162(+)
chr11:3863016-3863616(+)
chr11:3864300-3864900(+)
chr11:3866670-3867270(+)
chr11:3869790-3870390(+)
chr11:3870343-3870943(+)
chr11:3873871-3874471(+)
chr11:3874805-3875405(+)
chr11:3875507-3876107(+)
chr11:3876027-3876627(+)
chr11:3876477-3877077(+)
chr11:3877048-3877648(+)
chr11:3877845-3878445(+)
chr11:3878717-3879317(+)
chr11:3879494-3880094(+)
chr11:3879920-3880520(+)
chr11:3880671-3881271(+)
chr11:3881495-3882095(+)
chr11:3881969-3882569(+)
chr11:3882818-3883418(+)
chr11:3884130-3884730(+)
chr11:3885080-3885680(+)
chr11:3885860-3886460(+)
chr11:3887023-3887623(+)
chr11:3887969-3888569(+)
chr11:3888419-3889019(+)
chr11:3888897-3889497(+)
chr11:3889973-3890573(+)
chr11:3891730-3892330(+)
chr11:3892360-3892960(+)
chr11:3893230-3893830(+)
chr11:3894170-3894770(+)
chr11:3894900-3895500(+)
chr11:3895684-3896284(+)
chr11:3896179-3896779(+)
chr11:3897075-3897675(+)
chr11:3897480-3898080(+)
chr11:3898090-3898690(+)
chr11:3898596-3899196(+)
chr11:3899767-3900367(+)
chr11:3900410-3901010(+)
chr11:3901051-3901651(+)
chr11:3901860-3902460(+)
chr11:3902750-3903350(+)
chr11:3903866-3904466(+)
chr11:3905417-3906017(+)
chr11:3906934-3907534(+)
chr11:3908072-3908672(+)
chr11:3908530-3909130(+)
chr11:3909138-3909738(+)
chr11:3910000-3910600(+)
chr11:3911260-3911860(+)
chr11:3911872-3912472(+)
chr11:3913072-3913672(+)
chr11:3913775-3914375(+)
chr11:3914364-3914964(+)
chr11:3915275-3915875(+)
chr11:3916177-3916777(+)
chr11:3917285-3917885(+)
chr11:3918023-3918623(+)
chr11:3921140-3921740(+)
chr11:3921630-3922230(+)
chr11:3922900-3923500(+)
chr11:3923548-3924148(+)
chr11:3924448-3925048(+)
chr11:3925370-3925970(+)
chr11:3926134-3926734(+)
chr11:3926542-3927142(+)
chr11:3927189-3927789(+)
chr11:3927640-3928240(+)
chr11:3928737-3929337(+)
chr11:3930040-3930640(+)
chr11:3930790-3931390(+)
chr11:3931330-3931930(+)
chr11:3931948-3932548(+)
chr11:3932678-3933278(+)
chr11:3933165-3933765(+)
chr11:3933670-3934270(+)
chr11:3934098-3934698(+)
chr11:3935065-3935665(+)
chr11:3935935-3936535(+)
chr11:3937183-3937783(+)
chr11:3937590-3938190(+)
chr11:3938094-3938694(+)
chr11:3938630-3939230(+)
chr11:3939440-3940040(+)
chr11:3940110-3940710(+)
chr11:3940552-3941152(+)
chr11:3941203-3941803(+)
chr11:3941960-3942560(+)
chr11:3942470-3943070(+)
chr11:3942990-3943590(+)
chr11:3943590-3944190(+)
chr11:3944190-3944790(+)
chr11:3944797-3945397(+)
chr11:3946230-3946830(+)
chr11:3947230-3947830(+)
chr11:3947698-3948298(+)
chr11:3948348-3948948(+)
chr11:3949000-3949600(+)
chr11:3949770-3950370(+)
chr11:3950352-3950952(+)
chr11:3950795-3951395(+)
chr11:3951500-3952100(+)
chr11:3952553-3953153(+)
chr11:3953200-3953800(+)
chr11:3953900-3954500(+)
chr11:3954357-3954957(+)
chr11:3954805-3955405(+)
chr11:3955411-3956011(+)
chr11:3955848-3956448(+)
chr11:3956510-3957110(+)
chr11:3957310-3957910(+)
chr11:3957777-3958377(+)
chr11:3958630-3959230(+)
chr11:3959448-3960048(+)
chr11:3960337-3960937(+)
chr11:3960904-3961504(+)
chr11:3961530-3962130(+)
chr11:3963066-3963666(+)
chr11:3963694-3964294(+)
chr11:3964183-3964783(+)
chr11:3964811-3965411(+)
chr11:3965339-3965939(+)
chr11:3966415-3967015(+)
chr11:3966890-3967490(+)
chr11:3967667-3968267(+)
chr11:3968159-3968759(+)
chr11:3968694-3969294(+)
chr11:3969635-3970235(+)
chr11:3970241-3970841(+)
chr11:3971450-3972050(+)
chr11:3972472-3973072(+)
chr11:3973222-3973822(+)
chr11:3973803-3974403(+)
chr11:3974454-3975054(+)
chr11:3974970-3975570(+)
chr11:3975620-3976220(+)
chr11:3976423-3977023(+)
chr11:3977180-3977780(+)
chr11:3977770-3978370(+)
chr11:3978462-3979062(+)
chr11:3979345-3979945(+)
chr11:3980318-3980918(+)
chr11:3981009-3981609(+)
chr11:3982027-3982627(+)
chr11:3982750-3983350(+)
chr11:3983577-3984177(+)
chr11:3984119-3984719(+)
chr11:3984739-3985339(+)
chr11:3985244-3985844(+)
chr11:3985870-3986470(+)
chr11:3986590-3987190(+)
chr11:3987033-3987633(+)
chr11:3987880-3988480(+)
chr11:3988727-3989327(+)
chr11:3989565-3990165(+)
chr11:3990638-3991238(+)
chr11:3991165-3991765(+)
chr11:3991920-3992520(+)
chr11:3992600-3993200(+)
chr11:3993104-3993704(+)
chr11:3993561-3994161(+)
chr11:3994070-3994670(+)
chr11:3994570-3995170(+)
chr11:3995130-3995730(+)
chr11:3995690-3996290(+)
chr11:3996143-3996743(+)
chr11:3996585-3997185(+)
chr11:3998062-3998662(+)
chr11:3998961-3999561(+)
chr11:3999665-4000265(+)
chr11:4000530-4001130(+)
chr11:4001299-4001899(+)
chr11:4001750-4002350(+)
chr11:4002312-4002912(+)
chr11:4003080-4003680(+)
chr11:4003550-4004150(+)
chr11:4004187-4004787(+)
chr11:4004650-4005250(+)
chr11:4005271-4005871(+)
chr11:4006019-4006619(+)
chr11:4006735-4007335(+)
chr11:4007438-4008038(+)
chr11:4008258-4008858(+)
chr11:4008951-4009551(+)
chr11:4009580-4010180(+)
chr11:4010521-4011121(+)
chr11:4011034-4011634(+)
chr11:4011970-4012570(+)
chr11:4012415-4013015(+)
chr11:4013096-4013696(+)
chr11:4013603-4014203(+)
chr11:4014160-4014760(+)
chr11:4015139-4015739(+)
chr11:4015580-4016180(+)
chr11:4016475-4017075(+)
chr11:4017080-4017680(+)
chr11:4017553-4018153(+)
chr11:4018079-4018679(+)
chr11:4018760-4019360(+)
chr11:4020110-4020710(+)
chr11:4027040-4027640(+)
chr11:4027590-4028190(+)
chr11:4028136-4028736(+)
chr11:4028770-4029370(+)
chr11:4029653-4030253(+)
chr11:4030275-4030875(+)
chr11:4031210-4031810(+)
chr11:4034930-4035530(+)
chr11:4036950-4037550(+)
chr11:4037678-4038278(+)
chr11:4038339-4038939(+)
chr11:4039770-4040370(+)
chr11:4040510-4041110(+)
chr11:4041002-4041602(+)
chr11:4041628-4042228(+)
chr11:4042255-4042855(+)
chr11:4043070-4043670(+)
chr11:4043895-4044495(+)
chr11:4044710-4045310(+)
chr11:4045150-4045750(+)
chr11:4045838-4046438(+)
chr11:4046865-4047465(+)
chr11:4047549-4048149(+)
chr11:4047950-4048550(+)
chr11:4048874-4049474(+)
chr11:4049573-4050173(+)
chr11:4050550-4051150(+)
chr11:4051150-4051750(+)
chr11:4052570-4053170(+)
chr11:4053221-4053821(+)
chr11:4057020-4057620(+)
chr11:4059636-4060236(+)
chr11:4060127-4060727(+)
chr11:4061673-4062273(+)
chr11:4062907-4063507(+)
chr11:4063593-4064193(+)
chr11:4065192-4065792(+)
chr11:4066134-4066734(+)
chr11:4067517-4068117(+)
chr11:4068363-4068963(+)
chr11:4069461-4070061(+)
chr11:4070097-4070697(+)
chr11:4070566-4071166(+)
chr11:4071290-4071890(+)
chr11:4072570-4073170(+)
chr11:4074930-4075530(+)
chr11:4075718-4076318(+)
chr11:4077219-4077819(+)
chr11:4078435-4079035(+)
chr11:4079234-4079834(+)
chr11:4080510-4081110(+)
chr11:4081537-4082137(+)
chr11:4082253-4082853(+)
chr11:4082810-4083410(+)
chr11:4084561-4085161(+)
chr11:4085633-4086233(+)
chr11:4086224-4086824(+)
chr11:4086904-4087504(+)
chr11:4087410-4088010(+)
chr11:4088119-4088719(+)
chr11:4089476-4090076(+)
chr11:4090084-4090684(+)
chr11:4090650-4091250(+)
chr11:4091200-4091800(+)
chr11:4091990-4092590(+)
chr11:4092602-4093202(+)
chr11:4093061-4093661(+)
chr11:4093796-4094396(+)
chr11:4094911-4095511(+)
chr11:4095344-4095944(+)
chr11:4097190-4097790(+)
chr11:4097858-4098458(+)
chr11:4100190-4100790(+)
chr11:4102296-4102896(+)
chr11:4102825-4103425(+)
chr11:4103304-4103904(+)
chr11:4104390-4104990(+)
chr11:4105074-4105674(+)
chr11:4105552-4106152(+)
chr11:4106285-4106885(+)
chr11:4106693-4107293(+)
chr11:4107620-4108220(+)
chr11:4108144-4108744(+)
chr11:4108643-4109243(+)
chr11:4109205-4109805(+)
chr11:4109875-4110475(+)
chr11:4110570-4111170(+)
chr11:4111348-4111948(+)
chr11:4112523-4113123(+)
chr11:4113113-4113713(+)
chr11:4113590-4114190(+)
chr11:4114106-4114706(+)
chr11:4114756-4115356(+)
chr11:4115199-4115799(+)
chr11:4115672-4116272(+)
chr11:4116141-4116741(+)
chr11:4116855-4117455(+)
chr11:4118252-4118852(+)
chr11:4118867-4119467(+)
chr11:4119378-4119978(+)
chr11:4119900-4120500(+)
chr11:4120562-4121162(+)
chr11:4120966-4121566(+)
chr11:4122645-4123245(+)
chr11:4123854-4124454(+)
chr11:4124470-4125070(+)
chr11:4125490-4126090(+)
chr11:4126253-4126853(+)
chr11:4126984-4127584(+)
chr11:4127710-4128310(+)
chr11:4128130-4128730(+)
chr11:4129230-4129830(+)
chr11:4130175-4130775(+)
chr11:4131265-4131865(+)
chr11:4132865-4133465(+)
chr11:4133700-4134300(+)
chr11:4136270-4136870(+)
chr11:4137762-4138362(+)
chr11:4139180-4139780(+)
chr11:4141472-4142072(+)
chr11:4144343-4144943(+)
chr11:4145180-4145780(+)
chr11:4146289-4146889(+)
chr11:4148320-4148920(+)
chr11:4149330-4149930(+)
chr11:4151347-4151947(+)
chr11:4152310-4152910(+)
chr11:4153099-4153699(+)
chr11:4154640-4155240(+)
chr11:4155994-4156594(+)
chr11:4156902-4157502(+)
chr11:4157590-4158190(+)
chr11:4159147-4159747(+)
chr11:4161381-4161981(+)
chr11:4162870-4163470(+)
chr11:4164581-4165181(+)
chr11:4165712-4166312(+)
chr11:4166626-4167226(+)
chr11:4167180-4167780(+)
chr11:4167807-4168407(+)
chr11:4169119-4169719(+)
chr11:4170250-4170850(+)
chr11:4171990-4172590(+)
chr11:4172915-4173515(+)
chr11:4173610-4174210(+)
chr11:4174175-4174775(+)
chr11:4174630-4175230(+)
chr11:4175050-4175650(+)
chr11:4175623-4176223(+)
chr11:4177725-4178325(+)
chr11:4178450-4179050(+)
chr11:4179352-4179952(+)
chr11:4179916-4180516(+)
chr11:4181470-4182070(+)
chr11:4182050-4182650(+)
chr11:4182456-4183056(+)
chr11:4182927-4183527(+)
chr11:4184860-4185460(+)
chr11:4185333-4185933(+)
chr11:4185885-4186485(+)
chr11:4186610-4187210(+)
chr11:4187210-4187810(+)
chr11:4187863-4188463(+)
chr11:4188533-4189133(+)
chr11:4189421-4190021(+)
chr11:4190100-4190700(+)
chr11:4190590-4191190(+)
chr11:4191031-4191631(+)
chr11:4196748-4197348(+)
chr11:4197245-4197845(+)
chr11:4199270-4199870(+)
chr11:4200023-4200623(+)
chr11:4200488-4201088(+)
chr11:4201187-4201787(+)
chr11:4201615-4202215(+)
chr11:4202050-4202650(+)
chr11:4202754-4203354(+)
chr11:4203217-4203817(+)
chr11:4204073-4204673(+)
chr11:4204610-4205210(+)
chr11:4205121-4205721(+)
chr11:4205658-4206258(+)
chr11:4206594-4207194(+)
chr11:4207180-4207780(+)
chr11:4207678-4208278(+)
chr11:4208089-4208689(+)
chr11:4208707-4209307(+)
chr11:4209214-4209814(+)
chr11:4209844-4210444(+)
chr11:4210425-4211025(+)
chr11:4211178-4211778(+)
chr11:4211770-4212370(+)
chr11:4212176-4212776(+)
chr11:4212853-4213453(+)
chr11:4213340-4213940(+)
chr11:4213874-4214474(+)
chr11:4214276-4214876(+)
chr11:4214988-4215588(+)
chr11:4216129-4216729(+)
chr11:4217050-4217650(+)
chr11:4217510-4218110(+)
chr11:4217945-4218545(+)
chr11:4219725-4220325(+)
chr11:4220405-4221005(+)
chr11:4221650-4222250(+)
chr11:4222350-4222950(+)
chr11:4223377-4223977(+)
chr11:4223883-4224483(+)
chr11:4224707-4225307(+)
chr11:4225365-4225965(+)
chr11:4226070-4226670(+)
chr11:4226680-4227280(+)
chr11:4227363-4227963(+)
chr11:4228030-4228630(+)
chr11:4229350-4229950(+)
chr11:4230000-4230600(+)
chr11:4231116-4231716(+)
chr11:4231783-4232383(+)
chr11:4232491-4233091(+)
chr11:4233167-4233767(+)
chr11:4233730-4234330(+)
chr11:4234330-4234930(+)
chr11:4234786-4235386(+)
chr11:4235355-4235955(+)
chr11:4236110-4236710(+)
chr11:4236904-4237504(+)
chr11:4237600-4238200(+)
chr11:4238014-4238614(+)
chr11:4240230-4240830(+)
chr11:4240880-4241480(+)
chr11:4242010-4242610(+)
chr11:4242760-4243360(+)
chr11:4243570-4244170(+)
chr11:4244067-4244667(+)
chr11:4244790-4245390(+)
chr11:4245200-4245800(+)
chr11:4245670-4246270(+)
chr11:4247000-4247600(+)
chr11:4249015-4249615(+)
chr11:4249790-4250390(+)
chr11:4251135-4251735(+)
chr11:4252500-4253100(+)
chr11:4256270-4256870(+)
chr11:4257515-4258115(+)
chr11:4258710-4259310(+)
chr11:4259131-4259731(+)
chr11:4260370-4260970(+)
chr11:4265230-4265830(+)
chr11:4267800-4268400(+)
chr11:4268957-4269557(+)
chr11:4269610-4270210(+)
chr11:4270530-4271130(+)
chr11:4271992-4272592(+)
chr11:4275770-4276370(+)
chr11:4282013-4282613(+)
chr11:4284810-4285410(+)
chr11:4295405-4296005(+)
chr11:4296690-4297290(+)
chr11:4306932-4307532(+)
chr11:4325855-4326455(+)
chr11:4326950-4327550(+)
chr11:4333180-4333780(+)
chr11:4335770-4336370(+)
chr11:4336720-4337320(+)
chr11:4337670-4338270(+)
chr11:4338770-4339370(+)
chr11:4339532-4340132(+)
chr11:4340396-4340996(+)
chr11:4341435-4342035(+)
chr11:4342147-4342747(+)
chr11:4343590-4344190(+)
chr11:4345510-4346110(+)
chr11:4349240-4349840(+)
chr11:4349810-4350410(+)
chr11:4350690-4351290(+)
chr11:4352550-4353150(+)
chr11:4353000-4353600(+)
chr11:4355509-4356109(+)
chr11:4361090-4361690(+)
chr11:4365242-4365842(+)
chr11:4366070-4366670(+)
chr11:4366639-4367239(+)
chr11:4376398-4376998(+)
chr11:4383590-4384190(+)
chr11:4384285-4384885(+)
chr11:4386950-4387550(+)
chr11:4387610-4388210(+)
chr11:4388354-4388954(+)
chr11:4389040-4389640(+)
chr11:4389830-4390430(+)
chr11:4390370-4390970(+)
chr11:4390850-4391450(+)
chr11:4391278-4391878(+)
chr11:4392310-4392910(+)
chr11:4392890-4393490(+)
chr11:4395886-4396486(+)
chr11:4396810-4397410(+)
chr11:4398030-4398630(+)
chr11:4398720-4399320(+)
chr11:4399619-4400219(+)
chr11:4401860-4402460(+)
chr11:4403095-4403695(+)
chr11:4403830-4404430(+)
chr11:4404370-4404970(+)
chr11:4404843-4405443(+)
chr11:4405468-4406068(+)
chr11:4406150-4406750(+)
chr11:4406552-4407152(+)
chr11:4406990-4407590(+)
chr11:4407494-4408094(+)
chr11:4408739-4409339(+)
chr11:4409398-4409998(+)
chr11:4409980-4410580(+)
chr11:4410890-4411490(+)
chr11:4412635-4413235(+)
chr11:4414172-4414772(+)
chr11:4414661-4415261(+)
chr11:4418170-4418770(+)
chr11:4420810-4421410(+)
chr11:4427340-4427940(+)
chr11:4432960-4433560(+)
chr11:4434170-4434770(+)
chr11:4434766-4435366(+)
chr11:4435594-4436194(+)
chr11:4436110-4436710(+)
chr11:4437450-4438050(+)
chr11:4437982-4438582(+)
chr11:4438413-4439013(+)
chr11:4439597-4440197(+)
chr11:4440300-4440900(+)
chr11:4441334-4441934(+)
chr11:4443190-4443790(+)
chr11:4444190-4444790(+)
chr11:4445030-4445630(+)
chr11:4446470-4447070(+)
chr11:4448310-4448910(+)
chr11:4448970-4449570(+)
chr11:4449710-4450310(+)
chr11:4451199-4451799(+)
chr11:4451828-4452428(+)
chr11:4452744-4453344(+)
chr11:4453930-4454530(+)
chr11:4454937-4455537(+)
chr11:4455701-4456301(+)
chr11:4456305-4456905(+)
chr11:4457290-4457890(+)
chr11:4457810-4458410(+)
chr11:4458314-4458914(+)
chr11:4459790-4460390(+)
chr11:4460250-4460850(+)
chr11:4462629-4463229(+)
chr11:4463630-4464230(+)
chr11:4464135-4464735(+)
chr11:4464578-4465178(+)
chr11:4464990-4465590(+)
chr11:4465592-4466192(+)
chr11:4466090-4466690(+)
chr11:4467590-4468190(+)
chr11:4468760-4469360(+)
chr11:4469238-4469838(+)
chr11:4469658-4470258(+)
chr11:4471270-4471870(+)
chr11:4472960-4473560(+)
chr11:4474208-4474808(+)
chr11:4475182-4475782(+)
chr11:4476569-4477169(+)
chr11:4479530-4480130(+)
chr11:4480061-4480661(+)
chr11:4480646-4481246(+)
chr11:4481341-4481941(+)
chr11:4482208-4482808(+)
chr11:4484319-4484919(+)
chr11:4485368-4485968(+)
chr11:4485990-4486590(+)
chr11:4486550-4487150(+)
chr11:4487438-4488038(+)
chr11:4487967-4488567(+)
chr11:4488878-4489478(+)
chr11:4489310-4489910(+)
chr11:4489735-4490335(+)
chr11:4490170-4490770(+)
chr11:4490797-4491397(+)
chr11:4492670-4493270(+)
chr11:4493350-4493950(+)
chr11:4493795-4494395(+)
chr11:4494970-4495570(+)
chr11:4496000-4496600(+)
chr11:4496530-4497130(+)
chr11:4497090-4497690(+)
chr11:4497534-4498134(+)
chr11:4497950-4498550(+)
chr11:4499250-4499850(+)
chr11:4500917-4501517(+)
chr11:4501913-4502513(+)
chr11:4502790-4503390(+)
chr11:4503553-4504153(+)
chr11:4505439-4506039(+)
chr11:4505982-4506582(+)
chr11:4506460-4507060(+)
chr11:4508490-4509090(+)
chr11:4510360-4510960(+)
chr11:4511955-4512555(+)
chr11:4513324-4513924(+)
chr11:4513794-4514394(+)
chr11:4514296-4514896(+)
chr11:4514713-4515313(+)
chr11:4515130-4515730(+)
chr11:4516563-4517163(+)
chr11:4517231-4517831(+)
chr11:4517775-4518375(+)
chr11:4518397-4518997(+)
chr11:4519100-4519700(+)
chr11:4524870-4525470(+)
chr11:4525842-4526442(+)
chr11:4527440-4528040(+)
chr11:4530024-4530624(+)
chr11:4530980-4531580(+)
chr11:4532012-4532612(+)
chr11:4532453-4533053(+)
chr11:4532875-4533475(+)
chr11:4533410-4534010(+)
chr11:4533881-4534481(+)
chr11:4535310-4535910(+)
chr11:4536090-4536690(+)
chr11:4540040-4540640(+)
chr11:4542790-4543390(+)
chr11:4543584-4544184(+)
chr11:4544169-4544769(+)
chr11:4544801-4545401(+)
chr11:4546450-4547050(+)
chr11:4547270-4547870(+)
chr11:4547935-4548535(+)
chr11:4548410-4549010(+)
chr11:4549059-4549659(+)
chr11:4551570-4552170(+)
chr11:4552821-4553421(+)
chr11:4556830-4557430(+)
chr11:4558970-4559570(+)
chr11:4559450-4560050(+)
chr11:4560731-4561331(+)
chr11:4561670-4562270(+)
chr11:4562166-4562766(+)
chr11:4563050-4563650(+)
chr11:4563610-4564210(+)
chr11:4564686-4565286(+)
chr11:4565630-4566230(+)
chr11:4566535-4567135(+)
chr11:4568028-4568628(+)
chr11:4568535-4569135(+)
chr11:4569270-4569870(+)
chr11:4571110-4571710(+)
chr11:4571760-4572360(+)
chr11:4572733-4573333(+)
chr11:4573610-4574210(+)
chr11:4574070-4574670(+)
chr11:4574510-4575110(+)
chr11:4575090-4575690(+)
chr11:4575670-4576270(+)
chr11:4576085-4576685(+)
chr11:4576930-4577530(+)
chr11:4577599-4578199(+)
chr11:4578450-4579050(+)
chr11:4579290-4579890(+)
chr11:4580230-4580830(+)
chr11:4580901-4581501(+)
chr11:4581605-4582205(+)
chr11:4582780-4583380(+)
chr11:4584010-4584610(+)
chr11:4585060-4585660(+)
chr11:4586005-4586605(+)
chr11:4586662-4587262(+)
chr11:4587553-4588153(+)
chr11:4588134-4588734(+)
chr11:4588550-4589150(+)
chr11:4589382-4589982(+)
chr11:4589920-4590520(+)
chr11:4590770-4591370(+)
chr11:4591250-4591850(+)
chr11:4592020-4592620(+)
chr11:4592984-4593584(+)
chr11:4593780-4594380(+)
chr11:4594590-4595190(+)
chr11:4595640-4596240(+)
chr11:4596866-4597466(+)
chr11:4597390-4597990(+)
chr11:4597876-4598476(+)
chr11:4598286-4598886(+)
chr11:4598849-4599449(+)
chr11:4599389-4599989(+)
chr11:4599830-4600430(+)
chr11:4600470-4601070(+)
chr11:4601410-4602010(+)
chr11:4602070-4602670(+)
chr11:4602510-4603110(+)
chr11:4603070-4603670(+)
chr11:4603730-4604330(+)
chr11:4604412-4605012(+)
chr11:4605290-4605890(+)
chr11:4605830-4606430(+)
chr11:4606290-4606890(+)
chr11:4606970-4607570(+)
chr11:4608020-4608620(+)
chr11:4608550-4609150(+)
chr11:4609110-4609710(+)
chr11:4609540-4610140(+)
chr11:4610090-4610690(+)
chr11:4610690-4611290(+)
chr11:4611090-4611690(+)
chr11:4611755-4612355(+)
chr11:4612418-4613018(+)
chr11:4613190-4613790(+)
chr11:4613870-4614470(+)
chr11:4614624-4615224(+)
chr11:4615571-4616171(+)
chr11:4618710-4619310(+)
chr11:4619530-4620130(+)
chr11:4620170-4620770(+)
chr11:4620806-4621406(+)
chr11:4621699-4622299(+)
chr11:4622966-4623566(+)
chr11:4624290-4624890(+)
chr11:4625380-4625980(+)
chr11:4626146-4626746(+)
chr11:4626750-4627350(+)
chr11:4627323-4627923(+)
chr11:4627772-4628372(+)
chr11:4628202-4628802(+)
chr11:4629096-4629696(+)
chr11:4629697-4630297(+)
chr11:4630695-4631295(+)
chr11:4631437-4632037(+)
chr11:4632320-4632920(+)
chr11:4633072-4633672(+)
chr11:4633550-4634150(+)
chr11:4634510-4635110(+)
chr11:4636100-4636700(+)
chr11:4636580-4637180(+)
chr11:4638815-4639415(+)
chr11:4640682-4641282(+)
chr11:4642950-4643550(+)
chr11:4646790-4647390(+)
chr11:4647325-4647925(+)
chr11:4647883-4648483(+)
chr11:4648580-4649180(+)
chr11:4649101-4649701(+)
chr11:4649630-4650230(+)
chr11:4653890-4654490(+)
chr11:4656650-4657250(+)
chr11:4657583-4658183(+)
chr11:4658024-4658624(+)
chr11:4658620-4659220(+)
chr11:4659232-4659832(+)
chr11:4660012-4660612(+)
chr11:4660426-4661026(+)
chr11:4660880-4661480(+)
chr11:4661530-4662130(+)
chr11:4662070-4662670(+)
chr11:4662575-4663175(+)
chr11:4663240-4663840(+)
chr11:4664165-4664765(+)
chr11:4664860-4665460(+)
chr11:4665407-4666007(+)
chr11:4666082-4666682(+)
chr11:4666683-4667283(+)
chr11:4667124-4667724(+)
chr11:4668840-4669440(+)
chr11:4669690-4670290(+)
chr11:4670370-4670970(+)
chr11:4674892-4675492(+)
chr11:4676063-4676663(+)
chr11:4676790-4677390(+)
chr11:4678880-4679480(+)
chr11:4679375-4679975(+)
chr11:4680063-4680663(+)
chr11:4680770-4681370(+)
chr11:4681690-4682290(+)
chr11:4682872-4683472(+)
chr11:4683990-4684590(+)
chr11:4684530-4685130(+)
chr11:4685310-4685910(+)
chr11:4685924-4686524(+)
chr11:4686542-4687142(+)
chr11:4687080-4687680(+)
chr11:4691715-4692315(+)
chr11:4692426-4693026(+)
chr11:4692848-4693448(+)
chr11:4693530-4694130(+)
chr11:4694033-4694633(+)
chr11:4695029-4695629(+)
chr11:4695990-4696590(+)
chr11:4697680-4698280(+)
chr11:4698590-4699190(+)
chr11:4699109-4699709(+)
chr11:4699910-4700510(+)
chr11:4700850-4701450(+)
chr11:4701453-4702053(+)
chr11:4703340-4703940(+)
chr11:4704052-4704652(+)
chr11:4705590-4706190(+)
chr11:4706020-4706620(+)
chr11:4707510-4708110(+)
chr11:4712470-4713070(+)
chr11:4712899-4713499(+)
chr11:4715666-4716266(+)
chr11:4716580-4717180(+)
chr11:4717040-4717640(+)
chr11:4717790-4718390(+)
chr11:4718240-4718840(+)
chr11:4718711-4719311(+)
chr11:4720810-4721410(+)
chr11:4721510-4722110(+)
chr11:4723250-4723850(+)
chr11:4724384-4724984(+)
chr11:4725357-4725957(+)
chr11:4725910-4726510(+)
chr11:4726372-4726972(+)
chr11:4727110-4727710(+)
chr11:4729050-4729650(+)
chr11:4730310-4730910(+)
chr11:4730950-4731550(+)
chr11:4732650-4733250(+)
chr11:4734373-4734973(+)
chr11:4734930-4735530(+)
chr11:4735350-4735950(+)
chr11:4735800-4736400(+)
chr11:4736920-4737520(+)
chr11:4737840-4738440(+)
chr11:4738670-4739270(+)
chr11:4739255-4739855(+)
chr11:4739796-4740396(+)
chr11:4740550-4741150(+)
chr11:4741296-4741896(+)
chr11:4741730-4742330(+)
chr11:4742250-4742850(+)
chr11:4742850-4743450(+)
chr11:4743944-4744544(+)
chr11:4745028-4745628(+)
chr11:4746034-4746634(+)
chr11:4746830-4747430(+)
chr11:4747615-4748215(+)
chr11:4748350-4748950(+)
chr11:4749580-4750180(+)
chr11:4750290-4750890(+)
chr11:4750750-4751350(+)
chr11:4752530-4753130(+)
chr11:4754082-4754682(+)
chr11:4755974-4756574(+)
chr11:4757343-4757943(+)
chr11:4758170-4758770(+)
chr11:4759090-4759690(+)
chr11:4761830-4762430(+)
chr11:4763136-4763736(+)
chr11:4764234-4764834(+)
chr11:4764830-4765430(+)
chr11:4769558-4770158(+)
chr11:4770565-4771165(+)
chr11:4772310-4772910(+)
chr11:4772986-4773586(+)
chr11:4773445-4774045(+)
chr11:4774710-4775310(+)
chr11:4776630-4777230(+)
chr11:4779290-4779890(+)
chr11:4780191-4780791(+)
chr11:4780790-4781390(+)
chr11:4784230-4784830(+)
chr11:4786430-4787030(+)
chr11:4789230-4789830(+)
chr11:4790170-4790770(+)
chr11:4790590-4791190(+)
chr11:4791430-4792030(+)
chr11:4791956-4792556(+)
chr11:4792970-4793570(+)
chr11:4797620-4798220(+)
chr11:4801130-4801730(+)
chr11:4803590-4804190(+)
chr11:4804004-4804604(+)
chr11:4805311-4805911(+)
chr11:4809910-4810510(+)
chr11:4812430-4813030(+)
chr11:4812908-4813508(+)
chr11:4814140-4814740(+)
chr11:4815414-4816014(+)
chr11:4816370-4816970(+)
chr11:4816941-4817541(+)
chr11:4817690-4818290(+)
chr11:4818320-4818920(+)
chr11:4819985-4820585(+)
chr11:4821150-4821750(+)
chr11:4821850-4822450(+)
chr11:4822910-4823510(+)
chr11:4825040-4825640(+)
chr11:4829220-4829820(+)
chr11:4829683-4830283(+)
chr11:4830335-4830935(+)
chr11:4830954-4831554(+)
chr11:4831540-4832140(+)
chr11:4833636-4834236(+)
chr11:4836134-4836734(+)
chr11:4837100-4837700(+)
chr11:4838690-4839290(+)
chr11:4840595-4841195(+)
chr11:4841661-4842261(+)
chr11:4842130-4842730(+)
chr11:4842750-4843350(+)
chr11:4845431-4846031(+)
chr11:4846530-4847130(+)
chr11:4847140-4847740(+)
chr11:4847552-4848152(+)
chr11:4848050-4848650(+)
chr11:4849932-4850532(+)
chr11:4850790-4851390(+)
chr11:4851478-4852078(+)
chr11:4852263-4852863(+)
chr11:4853060-4853660(+)
chr11:4854550-4855150(+)
chr11:4855190-4855790(+)
chr11:4856201-4856801(+)
chr11:4856612-4857212(+)
chr11:4858090-4858690(+)
chr11:4859830-4860430(+)
chr11:4860310-4860910(+)
chr11:4861091-4861691(+)
chr11:4861990-4862590(+)
chr11:4862750-4863350(+)
chr11:4863380-4863980(+)
chr11:4864170-4864770(+)
chr11:4866850-4867450(+)
chr11:4869803-4870403(+)
chr11:4870322-4870922(+)
chr11:4871090-4871690(+)
chr11:4872133-4872733(+)
chr11:4873810-4874410(+)
chr11:4875430-4876030(+)
chr11:4876220-4876820(+)
chr11:4880690-4881290(+)
chr11:4881360-4881960(+)
chr11:4882890-4883490(+)
chr11:4883789-4884389(+)
chr11:4884605-4885205(+)
chr11:4885028-4885628(+)
chr11:4885860-4886460(+)
chr11:4886900-4887500(+)
chr11:4892450-4893050(+)
chr11:4896590-4897190(+)
chr11:4897650-4898250(+)
chr11:4898130-4898730(+)
chr11:4900880-4901480(+)
chr11:4902410-4903010(+)
chr11:4903041-4903641(+)
chr11:4903606-4904206(+)
chr11:4904748-4905348(+)
chr11:4905525-4906125(+)
chr11:4906035-4906635(+)
chr11:4907322-4907922(+)
chr11:4908742-4909342(+)
chr11:4909990-4910590(+)
chr11:4910670-4911270(+)
chr11:4911391-4911991(+)
chr11:4912220-4912820(+)
chr11:4913148-4913748(+)
chr11:4914360-4914960(+)
chr11:4917343-4917943(+)
chr11:4918050-4918650(+)
chr11:4920055-4920655(+)
chr11:4924616-4925216(+)
chr11:4925190-4925790(+)
chr11:4926212-4926812(+)
chr11:4929010-4929610(+)
chr11:4929849-4930449(+)
chr11:4930607-4931207(+)
chr11:4931150-4931750(+)
chr11:4932810-4933410(+)
chr11:4934330-4934930(+)
chr11:4935555-4936155(+)
chr11:4936350-4936950(+)
chr11:4937190-4937790(+)
chr11:4937712-4938312(+)
chr11:4938530-4939130(+)
chr11:4939630-4940230(+)
chr11:4940230-4940830(+)
chr11:4941470-4942070(+)
chr11:4943021-4943621(+)
chr11:4944730-4945330(+)
chr11:4945265-4945865(+)
chr11:4947716-4948316(+)
chr11:4948604-4949204(+)
chr11:4949800-4950400(+)
chr11:4950210-4950810(+)
chr11:4950850-4951450(+)
chr11:4951630-4952230(+)
chr11:4952342-4952942(+)
chr11:4952910-4953510(+)
chr11:4953360-4953960(+)
chr11:4953828-4954428(+)
chr11:4954230-4954830(+)
chr11:4957785-4958385(+)
chr11:4958262-4958862(+)
chr11:4958968-4959568(+)
chr11:4959590-4960190(+)
chr11:4960090-4960690(+)
chr11:4961099-4961699(+)
chr11:4961569-4962169(+)
chr11:4962274-4962874(+)
chr11:4962680-4963280(+)
chr11:4963286-4963886(+)
chr11:4963940-4964540(+)
chr11:4964670-4965270(+)
chr11:4965170-4965770(+)
chr11:4965750-4966350(+)
chr11:4968570-4969170(+)
chr11:4969950-4970550(+)
chr11:4972560-4973160(+)
chr11:4973015-4973615(+)
chr11:4974910-4975510(+)
chr11:4977134-4977734(+)
chr11:4977920-4978520(+)
chr11:4978492-4979092(+)
chr11:4979247-4979847(+)
chr11:4980440-4981040(+)
chr11:4981190-4981790(+)
chr11:4982047-4982647(+)
chr11:4982960-4983560(+)
chr11:4983420-4984020(+)
chr11:4983932-4984532(+)
chr11:4984910-4985510(+)
chr11:4985997-4986597(+)
chr11:4986870-4987470(+)
chr11:4987568-4988168(+)
chr11:4988302-4988902(+)
chr11:4989030-4989630(+)
chr11:4989430-4990030(+)
chr11:4989865-4990465(+)
chr11:4991290-4991890(+)
chr11:4991890-4992490(+)
chr11:4992750-4993350(+)
chr11:4994010-4994610(+)
chr11:4994635-4995235(+)
chr11:4996501-4997101(+)
chr11:4997730-4998330(+)
chr11:4999769-5000369(+)
chr11:5000200-5000800(+)
chr11:5001290-5001890(+)
chr11:5002510-5003110(+)
chr11:5003780-5004380(+)
chr11:5004954-5005554(+)
chr11:5007860-5008460(+)
chr11:5009070-5009670(+)
chr11:5010770-5011370(+)
chr11:5012197-5012797(+)
chr11:5016673-5017273(+)
chr11:5018560-5019160(+)
chr11:5020264-5020864(+)
chr11:5021550-5022150(+)
chr11:5023552-5024152(+)
chr11:5024280-5024880(+)
chr11:5024770-5025370(+)
chr11:5025555-5026155(+)
chr11:5026008-5026608(+)
chr11:5026498-5027098(+)
chr11:5028684-5029284(+)
chr11:5030430-5031030(+)
chr11:5031000-5031600(+)
chr11:5032410-5033010(+)
chr11:5032925-5033525(+)
chr11:5033470-5034070(+)
chr11:5034300-5034900(+)
chr11:5036630-5037230(+)
chr11:5041930-5042530(+)
chr11:5043009-5043609(+)
chr11:5045110-5045710(+)
chr11:5047130-5047730(+)
chr11:5049310-5049910(+)
chr11:5050620-5051220(+)
chr11:5051730-5052330(+)
chr11:5055370-5055970(+)
chr11:5055919-5056519(+)
chr11:5056700-5057300(+)
chr11:5057350-5057950(+)
chr11:5057843-5058443(+)
chr11:5058644-5059244(+)
chr11:5059365-5059965(+)
chr11:5060630-5061230(+)
chr11:5062028-5062628(+)
chr11:5063218-5063818(+)
chr11:5064504-5065104(+)
chr11:5064910-5065510(+)
chr11:5066909-5067509(+)
chr11:5067786-5068386(+)
chr11:5068212-5068812(+)
chr11:5068774-5069374(+)
chr11:5069620-5070220(+)
chr11:5070448-5071048(+)
chr11:5070850-5071450(+)
chr11:5072770-5073370(+)
chr11:5073390-5073990(+)
chr11:5074010-5074610(+)
chr11:5075040-5075640(+)
chr11:5076900-5077500(+)
chr11:5079799-5080399(+)
chr11:5080280-5080880(+)
chr11:5081840-5082440(+)
chr11:5083290-5083890(+)
chr11:5084448-5085048(+)
chr11:5085204-5085804(+)
chr11:5086250-5086850(+)
chr11:5086670-5087270(+)
chr11:5087530-5088130(+)
chr11:5088810-5089410(+)
chr11:5089350-5089950(+)
chr11:5091040-5091640(+)
chr11:5092939-5093539(+)
chr11:5094690-5095290(+)
chr11:5097620-5098220(+)
chr11:5098862-5099462(+)
chr11:5100630-5101230(+)
chr11:5104930-5105530(+)
chr11:5105590-5106190(+)
chr11:5106340-5106940(+)
chr11:5107410-5108010(+)
chr11:5108456-5109056(+)
chr11:5109842-5110442(+)
chr11:5110657-5111257(+)
chr11:5111792-5112392(+)
chr11:5112410-5113010(+)
chr11:5114153-5114753(+)
chr11:5114720-5115320(+)
chr11:5116730-5117330(+)
chr11:5117250-5117850(+)
chr11:5120170-5120770(+)
chr11:5121955-5122555(+)
chr11:5123342-5123942(+)
chr11:5125190-5125790(+)
chr11:5126959-5127559(+)
chr11:5128419-5129019(+)
chr11:5130050-5130650(+)
chr11:5130690-5131290(+)
chr11:5132130-5132730(+)
chr11:5134265-5134865(+)
chr11:5136970-5137570(+)
chr11:5138600-5139200(+)
chr11:5139805-5140405(+)
chr11:5142132-5142732(+)
chr11:5143650-5144250(+)
chr11:5144109-5144709(+)
chr11:5144670-5145270(+)
chr11:5145179-5145779(+)
chr11:5146098-5146698(+)
chr11:5148890-5149490(+)
chr11:5150480-5151080(+)
chr11:5152982-5153582(+)
chr11:5156540-5157140(+)
chr11:5157391-5157991(+)
chr11:5158184-5158784(+)
chr11:5159159-5159759(+)
chr11:5159599-5160199(+)
chr11:5160070-5160670(+)
chr11:5162070-5162670(+)
chr11:5163588-5164188(+)
chr11:5164810-5165410(+)
chr11:5165420-5166020(+)
chr11:5166101-5166701(+)
chr11:5168420-5169020(+)
chr11:5169010-5169610(+)
chr11:5169830-5170430(+)
chr11:5171950-5172550(+)
chr11:5172893-5173493(+)
chr11:5174742-5175342(+)
chr11:5175241-5175841(+)
chr11:5175735-5176335(+)
chr11:5177050-5177650(+)
chr11:5178830-5179430(+)
chr11:5179552-5180152(+)
chr11:5181341-5181941(+)
chr11:5182235-5182835(+)
chr11:5184450-5185050(+)
chr11:5185438-5186038(+)
chr11:5186570-5187170(+)
chr11:5187040-5187640(+)
chr11:5188750-5189350(+)
chr11:5189950-5190550(+)
chr11:5191490-5192090(+)
chr11:5192550-5193150(+)
chr11:5193020-5193620(+)
chr11:5196861-5197461(+)
chr11:5199162-5199762(+)
chr11:5199574-5200174(+)
chr11:5200070-5200670(+)
chr11:5209375-5209975(+)
chr11:5210340-5210940(+)
chr11:5211180-5211780(+)
chr11:5211630-5212230(+)
chr11:5212090-5212690(+)
chr11:5212610-5213210(+)
chr11:5214858-5215458(+)
chr11:5216170-5216770(+)
chr11:5217124-5217724(+)
chr11:5217857-5218457(+)
chr11:5218676-5219276(+)
chr11:5219412-5220012(+)
chr11:5221490-5222090(+)
chr11:5222526-5223126(+)
chr11:5224496-5225096(+)
chr11:5225921-5226521(+)
chr11:5227950-5228550(+)
chr11:5229992-5230592(+)
chr11:5230510-5231110(+)
chr11:5231566-5232166(+)
chr11:5234734-5235334(+)
chr11:5236565-5237165(+)
chr11:5242515-5243115(+)
chr11:5243290-5243890(+)
chr11:5244790-5245390(+)
chr11:5245818-5246418(+)
chr11:5246649-5247249(+)
chr11:5247590-5248190(+)
chr11:5248036-5248636(+)
chr11:5248996-5249596(+)
chr11:5250615-5251215(+)
chr11:5252594-5253194(+)
chr11:5253324-5253924(+)
chr11:5255130-5255730(+)
chr11:5255579-5256179(+)
chr11:5257323-5257923(+)
chr11:5257970-5258570(+)
chr11:5259070-5259670(+)
chr11:5259635-5260235(+)
chr11:5260170-5260770(+)
chr11:5263226-5263826(+)
chr11:5264050-5264650(+)
chr11:5264724-5265324(+)
chr11:5265780-5266380(+)
chr11:5266475-5267075(+)
chr11:5267055-5267655(+)
chr11:5267830-5268430(+)
chr11:5268533-5269133(+)
chr11:5269216-5269816(+)
chr11:5269635-5270235(+)
chr11:5270215-5270815(+)
chr11:5271254-5271854(+)
chr11:5272902-5273502(+)
chr11:5273487-5274087(+)
chr11:5274064-5274664(+)
chr11:5274575-5275175(+)
chr11:5275158-5275758(+)
chr11:5276165-5276765(+)
chr11:5276720-5277320(+)
chr11:5277570-5278170(+)
chr11:5278461-5279061(+)
chr11:5279083-5279683(+)
chr11:5279632-5280232(+)
chr11:5280090-5280690(+)
chr11:5288183-5288783(+)
chr11:5288665-5289265(+)
chr11:5289393-5289993(+)
chr11:5290727-5291327(+)
chr11:5291436-5292036(+)
chr11:5293773-5294373(+)
chr11:5295464-5296064(+)
chr11:5296826-5297426(+)
chr11:5297730-5298330(+)
chr11:5298942-5299542(+)
chr11:5299804-5300404(+)
chr11:5300735-5301335(+)
chr11:5301688-5302288(+)
chr11:5303670-5304270(+)
chr11:5305710-5306310(+)
chr11:5306822-5307422(+)
chr11:5307518-5308118(+)
chr11:5308130-5308730(+)
chr11:5308613-5309213(+)
chr11:5309207-5309807(+)
chr11:5310255-5310855(+)
chr11:5310788-5311388(+)
chr11:5312362-5312962(+)
chr11:5314088-5314688(+)
chr11:5317529-5318129(+)
chr11:5318026-5318626(+)
chr11:5318811-5319411(+)
chr11:5319616-5320216(+)
chr11:5321394-5321994(+)
chr11:5321860-5322460(+)
chr11:5322400-5323000(+)
chr11:5325004-5325604(+)
chr11:5327205-5327805(+)
chr11:5328378-5328978(+)
chr11:5328815-5329415(+)
chr11:5329970-5330570(+)
chr11:5333010-5333610(+)
chr11:5334472-5335072(+)
chr11:5335839-5336439(+)
chr11:5336450-5337050(+)
chr11:5338479-5339079(+)
chr11:5340670-5341270(+)
chr11:5341200-5341800(+)
chr11:5342650-5343250(+)
chr11:5344490-5345090(+)
chr11:5345043-5345643(+)
chr11:5345650-5346250(+)
chr11:5347280-5347880(+)
chr11:5349510-5350110(+)
chr11:5352702-5353302(+)
chr11:5353626-5354226(+)
chr11:5355050-5355650(+)
chr11:5355488-5356088(+)
chr11:5356421-5357021(+)
chr11:5357412-5358012(+)
chr11:5357886-5358486(+)
chr11:5360350-5360950(+)
chr11:5360952-5361552(+)
chr11:5362190-5362790(+)
chr11:5364130-5364730(+)
chr11:5364731-5365331(+)
chr11:5365940-5366540(+)
chr11:5366350-5366950(+)
chr11:5366995-5367595(+)
chr11:5367855-5368455(+)
chr11:5368502-5369102(+)
chr11:5369235-5369835(+)
chr11:5369769-5370369(+)
chr11:5371410-5372010(+)
chr11:5373010-5373610(+)
chr11:5373450-5374050(+)
chr11:5375650-5376250(+)
chr11:5380810-5381410(+)
chr11:5382800-5383400(+)
chr11:5383292-5383892(+)
chr11:5384287-5384887(+)
chr11:5384826-5385426(+)
chr11:5385334-5385934(+)
chr11:5386202-5386802(+)
chr11:5386902-5387502(+)
chr11:5387380-5387980(+)
chr11:5387961-5388561(+)
chr11:5388603-5389203(+)
chr11:5389774-5390374(+)
chr11:5390962-5391562(+)
chr11:5394711-5395311(+)
chr11:5400790-5401390(+)
chr11:5401270-5401870(+)
chr11:5401854-5402454(+)
chr11:5402460-5403060(+)
chr11:5402960-5403560(+)
chr11:5404704-5405304(+)
chr11:5405280-5405880(+)
chr11:5406190-5406790(+)
chr11:5408075-5408675(+)
chr11:5408578-5409178(+)
chr11:5409270-5409870(+)
chr11:5409730-5410330(+)
chr11:5411316-5411916(+)
chr11:5415478-5416078(+)
chr11:5415990-5416590(+)
chr11:5417190-5417790(+)
chr11:5419410-5420010(+)
chr11:5420017-5420617(+)
chr11:5420930-5421530(+)
chr11:5425470-5426070(+)
chr11:5429670-5430270(+)
chr11:5430220-5430820(+)
chr11:5432555-5433155(+)
chr11:5433278-5433878(+)
chr11:5433960-5434560(+)
chr11:5440130-5440730(+)
chr11:5442150-5442750(+)
chr11:5443266-5443866(+)
chr11:5443850-5444450(+)
chr11:5444259-5444859(+)
chr11:5444918-5445518(+)
chr11:5445346-5445946(+)
chr11:5448039-5448639(+)
chr11:5449918-5450518(+)
chr11:5450497-5451097(+)
chr11:5451470-5452070(+)
chr11:5452490-5453090(+)
chr11:5453310-5453910(+)
chr11:5454070-5454670(+)
chr11:5455390-5455990(+)
chr11:5457346-5457946(+)
chr11:5457870-5458470(+)
chr11:5458274-5458874(+)
chr11:5458710-5459310(+)
chr11:5459169-5459769(+)
chr11:5459650-5460250(+)
chr11:5460190-5460790(+)
chr11:5461727-5462327(+)
chr11:5462410-5463010(+)
chr11:5463340-5463940(+)
chr11:5464750-5465350(+)
chr11:5465784-5466384(+)
chr11:5467070-5467670(+)
chr11:5467822-5468422(+)
chr11:5468660-5469260(+)
chr11:5469450-5470050(+)
chr11:5470206-5470806(+)
chr11:5470616-5471216(+)
chr11:5471180-5471780(+)
chr11:5472510-5473110(+)
chr11:5473130-5473730(+)
chr11:5473716-5474316(+)
chr11:5474590-5475190(+)
chr11:5475062-5475662(+)
chr11:5475850-5476450(+)
chr11:5477244-5477844(+)
chr11:5477802-5478402(+)
chr11:5478310-5478910(+)
chr11:5479190-5479790(+)
chr11:5480230-5480830(+)
chr11:5481529-5482129(+)
chr11:5482140-5482740(+)
chr11:5482925-5483525(+)
chr11:5483690-5484290(+)
chr11:5484835-5485435(+)
chr11:5487847-5488447(+)
chr11:5488712-5489312(+)
chr11:5489670-5490270(+)
chr11:5490222-5490822(+)
chr11:5490900-5491500(+)
chr11:5491710-5492310(+)
chr11:5492977-5493577(+)
chr11:5493830-5494430(+)
chr11:5494360-5494960(+)
chr11:5496550-5497150(+)
chr11:5497355-5497955(+)
chr11:5498275-5498875(+)
chr11:5504840-5505440(+)
chr11:5505430-5506030(+)
chr11:5506633-5507233(+)
chr11:5507060-5507660(+)
chr11:5507606-5508206(+)
chr11:5508590-5509190(+)
chr11:5509370-5509970(+)
chr11:5510123-5510723(+)
chr11:5510750-5511350(+)
chr11:5511813-5512413(+)
chr11:5512470-5513070(+)
chr11:5512949-5513549(+)
chr11:5513550-5514150(+)
chr11:5514090-5514690(+)
chr11:5515021-5515621(+)
chr11:5515495-5516095(+)
chr11:5515990-5516590(+)
chr11:5517064-5517664(+)
chr11:5517578-5518178(+)
chr11:5519575-5520175(+)
chr11:5520209-5520809(+)
chr11:5520862-5521462(+)
chr11:5521540-5522140(+)
chr11:5522362-5522962(+)
chr11:5523241-5523841(+)
chr11:5523670-5524270(+)
chr11:5524290-5524890(+)
chr11:5524815-5525415(+)
chr11:5525715-5526315(+)
chr11:5526638-5527238(+)
chr11:5527354-5527954(+)
chr11:5528257-5528857(+)
chr11:5528964-5529564(+)
chr11:5529738-5530338(+)
chr11:5530280-5530880(+)
chr11:5530850-5531450(+)
chr11:5531370-5531970(+)
chr11:5532400-5533000(+)
chr11:5533290-5533890(+)
chr11:5533730-5534330(+)
chr11:5534170-5534770(+)
chr11:5535570-5536170(+)
chr11:5535990-5536590(+)
chr11:5537172-5537772(+)
chr11:5539390-5539990(+)
chr11:5540670-5541270(+)
chr11:5541350-5541950(+)
chr11:5542637-5543237(+)
chr11:5543401-5544001(+)
chr11:5543962-5544562(+)
chr11:5545992-5546592(+)
chr11:5546550-5547150(+)
chr11:5547720-5548320(+)
chr11:5548290-5548890(+)
chr11:5548910-5549510(+)
chr11:5549689-5550289(+)
chr11:5551530-5552130(+)
chr11:5552241-5552841(+)
chr11:5555164-5555764(+)
chr11:5555710-5556310(+)
chr11:5556400-5557000(+)
chr11:5557744-5558344(+)
chr11:5559803-5560403(+)
chr11:5562533-5563133(+)
chr11:5566010-5566610(+)
chr11:5567614-5568214(+)
chr11:5569150-5569750(+)
chr11:5570550-5571150(+)
chr11:5571774-5572374(+)
chr11:5573150-5573750(+)
chr11:5574412-5575012(+)
chr11:5577681-5578281(+)
chr11:5578270-5578870(+)
chr11:5578883-5579483(+)
chr11:5580980-5581580(+)
chr11:5582450-5583050(+)
chr11:5584192-5584792(+)
chr11:5585458-5586058(+)
chr11:5586614-5587214(+)
chr11:5588470-5589070(+)
chr11:5589610-5590210(+)
chr11:5590210-5590810(+)
chr11:5591140-5591740(+)
chr11:5593030-5593630(+)
chr11:5593615-5594215(+)
chr11:5595250-5595850(+)
chr11:5601690-5602290(+)
chr11:5602174-5602774(+)
chr11:5605805-5606405(+)
chr11:5610961-5611561(+)
chr11:5611695-5612295(+)
chr11:5612729-5613329(+)
chr11:5613672-5614272(+)
chr11:5614211-5614811(+)
chr11:5615995-5616595(+)
chr11:5616555-5617155(+)
chr11:5617115-5617715(+)
chr11:5617642-5618242(+)
chr11:5618076-5618676(+)
chr11:5618660-5619260(+)
chr11:5619086-5619686(+)
chr11:5620135-5620735(+)
chr11:5620880-5621480(+)
chr11:5621438-5622038(+)
chr11:5623923-5624523(+)
chr11:5624444-5625044(+)
chr11:5625956-5626556(+)
chr11:5627028-5627628(+)
chr11:5629899-5630499(+)
chr11:5630820-5631420(+)
chr11:5631652-5632252(+)
chr11:5632753-5633353(+)
chr11:5634095-5634695(+)
chr11:5638100-5638700(+)
chr11:5639967-5640567(+)
chr11:5640521-5641121(+)
chr11:5641375-5641975(+)
chr11:5641868-5642468(+)
chr11:5642320-5642920(+)
chr11:5642730-5643330(+)
chr11:5643935-5644535(+)
chr11:5644920-5645520(+)
chr11:5645495-5646095(+)
chr11:5645943-5646543(+)
chr11:5646483-5647083(+)
chr11:5647292-5647892(+)
chr11:5647900-5648500(+)
chr11:5648320-5648920(+)
chr11:5650470-5651070(+)
chr11:5652563-5653163(+)
chr11:5653127-5653727(+)
chr11:5655270-5655870(+)
chr11:5655740-5656340(+)
chr11:5657330-5657930(+)
chr11:5659720-5660320(+)
chr11:5660154-5660754(+)
chr11:5661084-5661684(+)
chr11:5662636-5663236(+)
chr11:5664730-5665330(+)
chr11:5665890-5666490(+)
chr11:5666595-5667195(+)
chr11:5670490-5671090(+)
chr11:5671730-5672330(+)
chr11:5673490-5674090(+)
chr11:5675550-5676150(+)
chr11:5679474-5680074(+)
chr11:5680245-5680845(+)
chr11:5682926-5683526(+)
chr11:5684690-5685290(+)
chr11:5686356-5686956(+)
chr11:5687389-5687989(+)
chr11:5691610-5692210(+)
chr11:5692960-5693560(+)
chr11:5694580-5695180(+)
chr11:5695350-5695950(+)
chr11:5696457-5697057(+)
chr11:5699810-5700410(+)
chr11:5700913-5701513(+)
chr11:5701500-5702100(+)
chr11:5702020-5702620(+)
chr11:5703586-5704186(+)
chr11:5704773-5705373(+)
chr11:5705308-5705908(+)
chr11:5705938-5706538(+)
chr11:5706356-5706956(+)
chr11:5707080-5707680(+)
chr11:5707730-5708330(+)
chr11:5709798-5710398(+)
chr11:5710689-5711289(+)
chr11:5711305-5711905(+)
chr11:5711848-5712448(+)
chr11:5712619-5713219(+)
chr11:5713188-5713788(+)
chr11:5715340-5715940(+)
chr11:5717334-5717934(+)
chr11:5718240-5718840(+)
chr11:5719415-5720015(+)
chr11:5721583-5722183(+)
chr11:5722332-5722932(+)
chr11:5726737-5727337(+)
chr11:5727730-5728330(+)
chr11:5730190-5730790(+)
chr11:5730890-5731490(+)
chr11:5733586-5734186(+)
chr11:5734110-5734710(+)
chr11:5734823-5735423(+)
chr11:5739370-5739970(+)
chr11:5740700-5741300(+)
chr11:5741314-5741914(+)
chr11:5742150-5742750(+)
chr11:5743767-5744367(+)
chr11:5744630-5745230(+)
chr11:5745599-5746199(+)
chr11:5746118-5746718(+)
chr11:5746530-5747130(+)
chr11:5747340-5747940(+)
chr11:5747887-5748487(+)
chr11:5748648-5749248(+)
chr11:5749570-5750170(+)
chr11:5751670-5752270(+)
chr11:5754230-5754830(+)
chr11:5755131-5755731(+)
chr11:5757539-5758139(+)
chr11:5758212-5758812(+)
chr11:5758968-5759568(+)
chr11:5759523-5760123(+)
chr11:5761310-5761910(+)
chr11:5762438-5763038(+)
chr11:5762850-5763450(+)
chr11:5763450-5764050(+)
chr11:5765510-5766110(+)
chr11:5766751-5767351(+)
chr11:5767950-5768550(+)
chr11:5769963-5770563(+)
chr11:5770574-5771174(+)
chr11:5771310-5771910(+)
chr11:5772970-5773570(+)
chr11:5774680-5775280(+)
chr11:5776112-5776712(+)
chr11:5776610-5777210(+)
chr11:5777650-5778250(+)
chr11:5780530-5781130(+)
chr11:5781452-5782052(+)
chr11:5782084-5782684(+)
chr11:5782642-5783242(+)
chr11:5785265-5785865(+)
chr11:5785740-5786340(+)
chr11:5786327-5786927(+)
chr11:5786810-5787410(+)
chr11:5788179-5788779(+)
chr11:5789070-5789670(+)
chr11:5790610-5791210(+)
chr11:5791825-5792425(+)
chr11:5793470-5794070(+)
chr11:5794390-5794990(+)
chr11:5796620-5797220(+)
chr11:5799084-5799684(+)
chr11:5799770-5800370(+)
chr11:5801983-5802583(+)
chr11:5802688-5803288(+)
chr11:5804450-5805050(+)
chr11:5805430-5806030(+)
chr11:5808395-5808995(+)
chr11:5809070-5809670(+)
chr11:5809680-5810280(+)
chr11:5811411-5812011(+)
chr11:5812230-5812830(+)
chr11:5817590-5818190(+)
chr11:5818290-5818890(+)
chr11:5820982-5821582(+)
chr11:5821500-5822100(+)
chr11:5822651-5823251(+)
chr11:5824710-5825310(+)
chr11:5825415-5826015(+)
chr11:5826512-5827112(+)
chr11:5827150-5827750(+)
chr11:5827752-5828352(+)
chr11:5828726-5829326(+)
chr11:5829574-5830174(+)
chr11:5830149-5830749(+)
chr11:5831105-5831705(+)
chr11:5831594-5832194(+)
chr11:5833050-5833650(+)
chr11:5836644-5837244(+)
chr11:5839614-5840214(+)
chr11:5841430-5842030(+)
chr11:5841980-5842580(+)
chr11:5842550-5843150(+)
chr11:5843930-5844530(+)
chr11:5844630-5845230(+)
chr11:5845648-5846248(+)
chr11:5846550-5847150(+)
chr11:5847126-5847726(+)
chr11:5847805-5848405(+)
chr11:5848300-5848900(+)
chr11:5850510-5851110(+)
chr11:5851836-5852436(+)
chr11:5852599-5853199(+)
chr11:5853640-5854240(+)
chr11:5854090-5854690(+)
chr11:5854547-5855147(+)
chr11:5855283-5855883(+)
chr11:5855770-5856370(+)
chr11:5856570-5857170(+)
chr11:5857430-5858030(+)
chr11:5858250-5858850(+)
chr11:5859222-5859822(+)
chr11:5860020-5860620(+)
chr11:5862070-5862670(+)
chr11:5862570-5863170(+)
chr11:5864250-5864850(+)
chr11:5864762-5865362(+)
chr11:5866392-5866992(+)
chr11:5866879-5867479(+)
chr11:5867290-5867890(+)
chr11:5867833-5868433(+)
chr11:5868892-5869492(+)
chr11:5869470-5870070(+)
chr11:5870026-5870626(+)
chr11:5870600-5871200(+)
chr11:5871070-5871670(+)
chr11:5871630-5872230(+)
chr11:5872202-5872802(+)
chr11:5873390-5873990(+)
chr11:5874810-5875410(+)
chr11:5875510-5876110(+)
chr11:5876184-5876784(+)
chr11:5876930-5877530(+)
chr11:5877530-5878130(+)
chr11:5878385-5878985(+)
chr11:5879230-5879830(+)
chr11:5880110-5880710(+)
chr11:5880550-5881150(+)
chr11:5881162-5881762(+)
chr11:5884218-5884818(+)
chr11:5885090-5885690(+)
chr11:5885570-5886170(+)
chr11:5886960-5887560(+)
chr11:5887570-5888170(+)
chr11:5892430-5893030(+)
chr11:5892910-5893510(+)
chr11:5893424-5894024(+)
chr11:5895020-5895620(+)
chr11:5899720-5900320(+)
chr11:5901420-5902020(+)
chr11:5903198-5903798(+)
chr11:5905704-5906304(+)
chr11:5906919-5907519(+)
chr11:5908187-5908787(+)
chr11:5908904-5909504(+)
chr11:5911290-5911890(+)
chr11:5912322-5912922(+)
chr11:5914135-5914735(+)
chr11:5914649-5915249(+)
chr11:5917670-5918270(+)
chr11:5918170-5918770(+)
chr11:5919390-5919990(+)
chr11:5920664-5921264(+)
chr11:5921930-5922530(+)
chr11:5922350-5922950(+)
chr11:5922930-5923530(+)
chr11:5924640-5925240(+)
chr11:5925120-5925720(+)
chr11:5925730-5926330(+)
chr11:5926470-5927070(+)
chr11:5931654-5932254(+)
chr11:5933195-5933795(+)
chr11:5939860-5940460(+)
chr11:5943570-5944170(+)
chr11:5944171-5944771(+)
chr11:5944879-5945479(+)
chr11:5945530-5946130(+)
chr11:5947870-5948470(+)
chr11:5948916-5949516(+)
chr11:5949414-5950014(+)
chr11:5950009-5950609(+)
chr11:5950630-5951230(+)
chr11:5951036-5951636(+)
chr11:5951959-5952559(+)
chr11:5952777-5953377(+)
chr11:5953336-5953936(+)
chr11:5953830-5954430(+)
chr11:5954435-5955035(+)
chr11:5956773-5957373(+)
chr11:5957280-5957880(+)
chr11:5958049-5958649(+)
chr11:5958650-5959250(+)
chr11:5959083-5959683(+)
chr11:5959625-5960225(+)
chr11:5960381-5960981(+)
chr11:5961156-5961756(+)
chr11:5961884-5962484(+)
chr11:5962378-5962978(+)
chr11:5963022-5963622(+)
chr11:5963830-5964430(+)
chr11:5964856-5965456(+)
chr11:5965400-5966000(+)
chr11:5965933-5966533(+)
chr11:5966634-5967234(+)
chr11:5967511-5968111(+)
chr11:5968470-5969070(+)
chr11:5968937-5969537(+)
chr11:5969580-5970180(+)
chr11:5970370-5970970(+)
chr11:5972035-5972635(+)
chr11:5972590-5973190(+)
chr11:5973720-5974320(+)
chr11:5974216-5974816(+)
chr11:5974770-5975370(+)
chr11:5976353-5976953(+)
chr11:5976780-5977380(+)
chr11:5977414-5978014(+)
chr11:5977975-5978575(+)
chr11:5978490-5979090(+)
chr11:5979195-5979795(+)
chr11:5979770-5980370(+)
chr11:5981280-5981880(+)
chr11:5981976-5982576(+)
chr11:5983290-5983890(+)
chr11:5984350-5984950(+)
chr11:5985320-5985920(+)
chr11:5985890-5986490(+)
chr11:5986560-5987160(+)
chr11:5987330-5987930(+)
chr11:5988900-5989500(+)
chr11:5991010-5991610(+)
chr11:5992295-5992895(+)
chr11:5993049-5993649(+)
chr11:5994648-5995248(+)
chr11:5995650-5996250(+)
chr11:6000213-6000813(+)
chr11:6002967-6003567(+)
chr11:6003602-6004202(+)
chr11:6004574-6005174(+)
chr11:6004990-6005590(+)
chr11:6005450-6006050(+)
chr11:6007115-6007715(+)
chr11:6007840-6008440(+)
chr11:6008250-6008850(+)
chr11:6008890-6009490(+)
chr11:6009535-6010135(+)
chr11:6010372-6010972(+)
chr11:6011270-6011870(+)
chr11:6012090-6012690(+)
chr11:6012750-6013350(+)
chr11:6013268-6013868(+)
chr11:6013747-6014347(+)
chr11:6015270-6015870(+)
chr11:6015872-6016472(+)
chr11:6016400-6017000(+)
chr11:6016910-6017510(+)
chr11:6017310-6017910(+)
chr11:6018305-6018905(+)
chr11:6019310-6019910(+)
chr11:6020015-6020615(+)
chr11:6020830-6021430(+)
chr11:6021570-6022170(+)
chr11:6022155-6022755(+)
chr11:6022640-6023240(+)
chr11:6023442-6024042(+)
chr11:6024720-6025320(+)
chr11:6025390-6025990(+)
chr11:6025876-6026476(+)
chr11:6026410-6027010(+)
chr11:6026890-6027490(+)
chr11:6027452-6028052(+)
chr11:6027910-6028510(+)
chr11:6028762-6029362(+)
chr11:6031652-6032252(+)
chr11:6032276-6032876(+)
chr11:6033200-6033800(+)
chr11:6034196-6034796(+)
chr11:6034910-6035510(+)
chr11:6035320-6035920(+)
chr11:6036570-6037170(+)
chr11:6037370-6037970(+)
chr11:6037880-6038480(+)
chr11:6040451-6041051(+)
chr11:6041053-6041653(+)
chr11:6041635-6042235(+)
chr11:6042090-6042690(+)
chr11:6042550-6043150(+)
chr11:6043101-6043701(+)
chr11:6044107-6044707(+)
chr11:6045124-6045724(+)
chr11:6046218-6046818(+)
chr11:6047110-6047710(+)
chr11:6047743-6048343(+)
chr11:6048190-6048790(+)
chr11:6048606-6049206(+)
chr11:6050200-6050800(+)
chr11:6050946-6051546(+)
chr11:6051560-6052160(+)
chr11:6052174-6052774(+)
chr11:6053378-6053978(+)
chr11:6054070-6054670(+)
chr11:6054730-6055330(+)
chr11:6055210-6055810(+)
chr11:6057950-6058550(+)
chr11:6058610-6059210(+)
chr11:6059490-6060090(+)
chr11:6060048-6060648(+)
chr11:6060570-6061170(+)
chr11:6060986-6061586(+)
chr11:6061603-6062203(+)
chr11:6062027-6062627(+)
chr11:6062647-6063247(+)
chr11:6064210-6064810(+)
chr11:6064920-6065520(+)
chr11:6065370-6065970(+)
chr11:6068335-6068935(+)
chr11:6069211-6069811(+)
chr11:6071464-6072064(+)
chr11:6071990-6072590(+)
chr11:6072884-6073484(+)
chr11:6073491-6074091(+)
chr11:6074670-6075270(+)
chr11:6075470-6076070(+)
chr11:6077290-6077890(+)
chr11:6078240-6078840(+)
chr11:6078960-6079560(+)
chr11:6079470-6080070(+)
chr11:6080140-6080740(+)
chr11:6080660-6081260(+)
chr11:6081972-6082572(+)
chr11:6082627-6083227(+)
chr11:6083328-6083928(+)
chr11:6083920-6084520(+)
chr11:6084630-6085230(+)
chr11:6087040-6087640(+)
chr11:6087830-6088430(+)
chr11:6088608-6089208(+)
chr11:6089186-6089786(+)
chr11:6090130-6090730(+)
chr11:6090650-6091250(+)
chr11:6095630-6096230(+)
chr11:6097593-6098193(+)
chr11:6098050-6098650(+)
chr11:6098754-6099354(+)
chr11:6099345-6099945(+)
chr11:6099940-6100540(+)
chr11:6100695-6101295(+)
chr11:6101260-6101860(+)
chr11:6101810-6102410(+)
chr11:6103390-6103990(+)
chr11:6105365-6105965(+)
chr11:6106011-6106611(+)
chr11:6106766-6107366(+)
chr11:6110150-6110750(+)
chr11:6112850-6113450(+)
chr11:6113490-6114090(+)
chr11:6113910-6114510(+)
chr11:6115401-6116001(+)
chr11:6116917-6117517(+)
chr11:6117490-6118090(+)
chr11:6117962-6118562(+)
chr11:6118712-6119312(+)
chr11:6119750-6120350(+)
chr11:6120757-6121357(+)
chr11:6121226-6121826(+)
chr11:6123914-6124514(+)
chr11:6124430-6125030(+)
chr11:6127775-6128375(+)
chr11:6128670-6129270(+)
chr11:6129350-6129950(+)
chr11:6130358-6130958(+)
chr11:6131316-6131916(+)
chr11:6132835-6133435(+)
chr11:6133521-6134121(+)
chr11:6134160-6134760(+)
chr11:6135350-6135950(+)
chr11:6136790-6137390(+)
chr11:6137217-6137817(+)
chr11:6137776-6138376(+)
chr11:6140550-6141150(+)
chr11:6144510-6145110(+)
chr11:6145343-6145943(+)
chr11:6145970-6146570(+)
chr11:6146870-6147470(+)
chr11:6149034-6149634(+)
chr11:6149579-6150179(+)
chr11:6150314-6150914(+)
chr11:6150740-6151340(+)
chr11:6151850-6152450(+)
chr11:6153150-6153750(+)
chr11:6153900-6154500(+)
chr11:6154650-6155250(+)
chr11:6155070-6155670(+)
chr11:6156619-6157219(+)
chr11:6157267-6157867(+)
chr11:6158502-6159102(+)
chr11:6160130-6160730(+)
chr11:6160885-6161485(+)
chr11:6162360-6162960(+)
chr11:6163559-6164159(+)
chr11:6164024-6164624(+)
chr11:6164806-6165406(+)
chr11:6171190-6171790(+)
chr11:6171725-6172325(+)
chr11:6172513-6173113(+)
chr11:6173157-6173757(+)
chr11:6173930-6174530(+)
chr11:6175190-6175790(+)
chr11:6176875-6177475(+)
chr11:6177460-6178060(+)
chr11:6178081-6178681(+)
chr11:6178866-6179466(+)
chr11:6179690-6180290(+)
chr11:6180542-6181142(+)
chr11:6181153-6181753(+)
chr11:6181763-6182363(+)
chr11:6182350-6182950(+)
chr11:6182900-6183500(+)
chr11:6183430-6184030(+)
chr11:6184850-6185450(+)
chr11:6187730-6188330(+)
chr11:6188310-6188910(+)
chr11:6189450-6190050(+)
chr11:6190330-6190930(+)
chr11:6190734-6191334(+)
chr11:6191254-6191854(+)
chr11:6191950-6192550(+)
chr11:6192890-6193490(+)
chr11:6193458-6194058(+)
chr11:6194570-6195170(+)
chr11:6195113-6195713(+)
chr11:6195890-6196490(+)
chr11:6196607-6197207(+)
chr11:6197410-6198010(+)
chr11:6198070-6198670(+)
chr11:6199420-6200020(+)
chr11:6200197-6200797(+)
chr11:6200920-6201520(+)
chr11:6203401-6204001(+)
chr11:6204283-6204883(+)
chr11:6204890-6205490(+)
chr11:6205410-6206010(+)
chr11:6206244-6206844(+)
chr11:6212894-6213494(+)
chr11:6213530-6214130(+)
chr11:6215158-6215758(+)
chr11:6216095-6216695(+)
chr11:6216911-6217511(+)
chr11:6217558-6218158(+)
chr11:6218095-6218695(+)
chr11:6218705-6219305(+)
chr11:6219515-6220115(+)
chr11:6220360-6220960(+)
chr11:6221010-6221610(+)
chr11:6221450-6222050(+)
chr11:6222066-6222666(+)
chr11:6222612-6223212(+)
chr11:6223137-6223737(+)
chr11:6224547-6225147(+)
chr11:6225090-6225690(+)
chr11:6225813-6226413(+)
chr11:6226593-6227193(+)
chr11:6227617-6228217(+)
chr11:6228460-6229060(+)
chr11:6229785-6230385(+)
chr11:6230350-6230950(+)
chr11:6230797-6231397(+)
chr11:6231314-6231914(+)
chr11:6231716-6232316(+)
chr11:6232602-6233202(+)
chr11:6233177-6233777(+)
chr11:6233940-6234540(+)
chr11:6234665-6235265(+)
chr11:6235533-6236133(+)
chr11:6236060-6236660(+)
chr11:6236603-6237203(+)
chr11:6237315-6237915(+)
chr11:6237864-6238464(+)
chr11:6238783-6239383(+)
chr11:6239615-6240215(+)
chr11:6240434-6241034(+)
chr11:6241152-6241752(+)
chr11:6242194-6242794(+)
chr11:6242890-6243490(+)
chr11:6243650-6244250(+)
chr11:6244110-6244710(+)
chr11:6244690-6245290(+)
chr11:6245430-6246030(+)
chr11:6246190-6246790(+)
chr11:6247011-6247611(+)
chr11:6248470-6249070(+)
chr11:6249771-6250371(+)
chr11:6250484-6251084(+)
chr11:6251108-6251708(+)
chr11:6251783-6252383(+)
chr11:6252860-6253460(+)
chr11:6254074-6254674(+)
chr11:6255189-6255789(+)
chr11:6255831-6256431(+)
chr11:6256376-6256976(+)
chr11:6257093-6257693(+)
chr11:6257950-6258550(+)
chr11:6258408-6259008(+)
chr11:6259100-6259700(+)
chr11:6259865-6260465(+)
chr11:6260463-6261063(+)
chr11:6260937-6261537(+)
chr11:6261901-6262501(+)
chr11:6262549-6263149(+)
chr11:6263412-6264012(+)
chr11:6265480-6266080(+)
chr11:6265888-6266488(+)
chr11:6266678-6267278(+)
chr11:6268830-6269430(+)
chr11:6269376-6269976(+)
chr11:6270966-6271566(+)
chr11:6272253-6272853(+)
chr11:6272678-6273278(+)
chr11:6273192-6273792(+)
chr11:6273796-6274396(+)
chr11:6274263-6274863(+)
chr11:6277560-6278160(+)
chr11:6278622-6279222(+)
chr11:6279332-6279932(+)
chr11:6279824-6280424(+)
chr11:6280272-6280872(+)
chr11:6280707-6281307(+)
chr11:6281396-6281996(+)
chr11:6282108-6282708(+)
chr11:6282830-6283430(+)
chr11:6283330-6283930(+)
chr11:6283850-6284450(+)
chr11:6284770-6285370(+)
chr11:6285325-6285925(+)
chr11:6286440-6287040(+)
chr11:6287653-6288253(+)
chr11:6289470-6290070(+)
chr11:6289961-6290561(+)
chr11:6291117-6291717(+)
chr11:6291904-6292504(+)
chr11:6292613-6293213(+)
chr11:6293220-6293820(+)
chr11:6293683-6294283(+)
chr11:6294313-6294913(+)
chr11:6294768-6295368(+)
chr11:6295230-6295830(+)
chr11:6298520-6299120(+)
chr11:6300790-6301390(+)
chr11:6301550-6302150(+)
chr11:6301970-6302570(+)
chr11:6302475-6303075(+)
chr11:6303081-6303681(+)
chr11:6305350-6305950(+)
chr11:6306156-6306756(+)
chr11:6308190-6308790(+)
chr11:6309275-6309875(+)
chr11:6309850-6310450(+)
chr11:6312180-6312780(+)
chr11:6313683-6314283(+)
chr11:6315168-6315768(+)
chr11:6317090-6317690(+)
chr11:6318250-6318850(+)
chr11:6318980-6319580(+)
chr11:6319708-6320308(+)
chr11:6321435-6322035(+)
chr11:6322191-6322791(+)
chr11:6322757-6323357(+)
chr11:6323508-6324108(+)
chr11:6324853-6325453(+)
chr11:6326330-6326930(+)
chr11:6326750-6327350(+)
chr11:6327670-6328270(+)
chr11:6329001-6329601(+)
chr11:6334540-6335140(+)
chr11:6336104-6336704(+)
chr11:6336923-6337523(+)
chr11:6338110-6338710(+)
chr11:6338950-6339550(+)
chr11:6339570-6340170(+)
chr11:6340219-6340819(+)
chr11:6340897-6341497(+)
chr11:6341482-6342082(+)
chr11:6341926-6342526(+)
chr11:6342398-6342998(+)
chr11:6343103-6343703(+)
chr11:6343630-6344230(+)
chr11:6344515-6345115(+)
chr11:6344990-6345590(+)
chr11:6346105-6346705(+)
chr11:6347040-6347640(+)
chr11:6347512-6348112(+)
chr11:6348105-6348705(+)
chr11:6348935-6349535(+)
chr11:6349480-6350080(+)
chr11:6351290-6351890(+)
chr11:6353143-6353743(+)
chr11:6354255-6354855(+)
chr11:6354690-6355290(+)
chr11:6355370-6355970(+)
chr11:6356050-6356650(+)
chr11:6356470-6357070(+)
chr11:6357038-6357638(+)
chr11:6357730-6358330(+)
chr11:6358310-6358910(+)
chr11:6358824-6359424(+)
chr11:6359237-6359837(+)
chr11:6359750-6360350(+)
chr11:6360205-6360805(+)
chr11:6361220-6361820(+)
chr11:6361980-6362580(+)
chr11:6362670-6363270(+)
chr11:6363330-6363930(+)
chr11:6364290-6364890(+)
chr11:6364970-6365570(+)
chr11:6365563-6366163(+)
chr11:6366500-6367100(+)
chr11:6367395-6367995(+)
chr11:6368300-6368900(+)
chr11:6368790-6369390(+)
chr11:6370190-6370790(+)
chr11:6370692-6371292(+)
chr11:6371195-6371795(+)
chr11:6371714-6372314(+)
chr11:6372270-6372870(+)
chr11:6373051-6373651(+)
chr11:6373778-6374378(+)
chr11:6374492-6375092(+)
chr11:6375025-6375625(+)
chr11:6376090-6376690(+)
chr11:6377230-6377830(+)
chr11:6377663-6378263(+)
chr11:6378359-6378959(+)
chr11:6378962-6379562(+)
chr11:6379880-6380480(+)
chr11:6380790-6381390(+)
chr11:6381285-6381885(+)
chr11:6381942-6382542(+)
chr11:6382780-6383380(+)
chr11:6383688-6384288(+)
chr11:6384181-6384781(+)
chr11:6384743-6385343(+)
chr11:6385150-6385750(+)
chr11:6386050-6386650(+)
chr11:6386771-6387371(+)
chr11:6387735-6388335(+)
chr11:6388430-6389030(+)
chr11:6389120-6389720(+)
chr11:6389640-6390240(+)
chr11:6390262-6390862(+)
chr11:6391005-6391605(+)
chr11:6392981-6393581(+)
chr11:6397360-6397960(+)
chr11:6399281-6399881(+)
chr11:6399940-6400540(+)
chr11:6400379-6400979(+)
chr11:6401203-6401803(+)
chr11:6401705-6402305(+)
chr11:6402310-6402910(+)
chr11:6404950-6405550(+)
chr11:6406146-6406746(+)
chr11:6406740-6407340(+)
chr11:6407720-6408320(+)
chr11:6408908-6409508(+)
chr11:6409568-6410168(+)
chr11:6410014-6410614(+)
chr11:6410532-6411132(+)
chr11:6411227-6411827(+)
chr11:6412020-6412620(+)
chr11:6412610-6413210(+)
chr11:6413210-6413810(+)
chr11:6414156-6414756(+)
chr11:6414947-6415547(+)
chr11:6415461-6416061(+)
chr11:6416255-6416855(+)
chr11:6416778-6417378(+)
chr11:6418327-6418927(+)
chr11:6418751-6419351(+)
chr11:6420293-6420893(+)
chr11:6420720-6421320(+)
chr11:6421656-6422256(+)
chr11:6422646-6423246(+)
chr11:6423261-6423861(+)
chr11:6423761-6424361(+)
chr11:6424385-6424985(+)
chr11:6424916-6425516(+)
chr11:6425655-6426255(+)
chr11:6426386-6426986(+)
chr11:6426986-6427586(+)
chr11:6427578-6428178(+)
chr11:6428250-6428850(+)
chr11:6429130-6429730(+)
chr11:6430150-6430750(+)
chr11:6430990-6431590(+)
chr11:6431953-6432553(+)
chr11:6432796-6433396(+)
chr11:6433802-6434402(+)
chr11:6434435-6435035(+)
chr11:6434954-6435554(+)
chr11:6435512-6436112(+)
chr11:6436128-6436728(+)
chr11:6436812-6437412(+)
chr11:6437458-6438058(+)
chr11:6438115-6438715(+)
chr11:6438935-6439535(+)
chr11:6439446-6440046(+)
chr11:6440198-6440798(+)
chr11:6441060-6441660(+)
chr11:6441813-6442413(+)
chr11:6442520-6443120(+)
chr11:6443210-6443810(+)
chr11:6443810-6444410(+)
chr11:6444470-6445070(+)
chr11:6445570-6446170(+)
chr11:6446320-6446920(+)
chr11:6446840-6447440(+)
chr11:6447530-6448130(+)
chr11:6448653-6449253(+)
chr11:6449190-6449790(+)
chr11:6450555-6451155(+)
chr11:6451013-6451613(+)
chr11:6451610-6452210(+)
chr11:6452970-6453570(+)
chr11:6453390-6453990(+)
chr11:6454780-6455380(+)
chr11:6455256-6455856(+)
chr11:6456870-6457470(+)
chr11:6457350-6457950(+)
chr11:6458610-6459210(+)
chr11:6459095-6459695(+)
chr11:6459570-6460170(+)
chr11:6460113-6460713(+)
chr11:6460780-6461380(+)
chr11:6461446-6462046(+)
chr11:6461987-6462587(+)
chr11:6462573-6463173(+)
chr11:6463406-6464006(+)
chr11:6464513-6465113(+)
chr11:6464966-6465566(+)
chr11:6465477-6466077(+)
chr11:6466170-6466770(+)
chr11:6466770-6467370(+)
chr11:6467180-6467780(+)
chr11:6467790-6468390(+)
chr11:6468610-6469210(+)
chr11:6469170-6469770(+)
chr11:6470085-6470685(+)
chr11:6470647-6471247(+)
chr11:6471780-6472380(+)
chr11:6472420-6473020(+)
chr11:6472872-6473472(+)
chr11:6473346-6473946(+)
chr11:6474025-6474625(+)
chr11:6474890-6475490(+)
chr11:6475479-6476079(+)
chr11:6476214-6476814(+)
chr11:6476650-6477250(+)
chr11:6477394-6477994(+)
chr11:6477948-6478548(+)
chr11:6478726-6479326(+)
chr11:6479483-6480083(+)
chr11:6480194-6480794(+)
chr11:6480620-6481220(+)
chr11:6481160-6481760(+)
chr11:6481715-6482315(+)
chr11:6482680-6483280(+)
chr11:6483480-6484080(+)
chr11:6484530-6485130(+)
chr11:6484930-6485530(+)
chr11:6486500-6487100(+)
chr11:6487459-6488059(+)
chr11:6488360-6488960(+)
chr11:6488780-6489380(+)
chr11:6490196-6490796(+)
chr11:6490661-6491261(+)
chr11:6492022-6492622(+)
chr11:6493015-6493615(+)
chr11:6493542-6494142(+)
chr11:6494036-6494636(+)
chr11:6494614-6495214(+)
chr11:6495024-6495624(+)
chr11:6495436-6496036(+)
chr11:6495941-6496541(+)
chr11:6496464-6497064(+)
chr11:6497074-6497674(+)
chr11:6497735-6498335(+)
chr11:6498540-6499140(+)
chr11:6499080-6499680(+)
chr11:6499493-6500093(+)
chr11:6500001-6500601(+)
chr11:6501415-6502015(+)
chr11:6501893-6502493(+)
chr11:6502347-6502947(+)
chr11:6502898-6503498(+)
chr11:6503594-6504194(+)
chr11:6505490-6506090(+)
chr11:6506746-6507346(+)
chr11:6507956-6508556(+)
chr11:6508611-6509211(+)
chr11:6509470-6510070(+)
chr11:6509955-6510555(+)
chr11:6510455-6511055(+)
chr11:6511070-6511670(+)
chr11:6511760-6512360(+)
chr11:6513636-6514236(+)
chr11:6514950-6515550(+)
chr11:6515810-6516410(+)
chr11:6516230-6516830(+)
chr11:6516857-6517457(+)
chr11:6517420-6518020(+)
chr11:6518235-6518835(+)
chr11:6519225-6519825(+)
chr11:6519661-6520261(+)
chr11:6520774-6521374(+)
chr11:6521586-6522186(+)
chr11:6521990-6522590(+)
chr11:6522570-6523170(+)
chr11:6523804-6524404(+)
chr11:6524466-6525066(+)
chr11:6525286-6525886(+)
chr11:6525845-6526445(+)
chr11:6526747-6527347(+)
chr11:6527290-6527890(+)
chr11:6528170-6528770(+)
chr11:6528610-6529210(+)
chr11:6529930-6530530(+)
chr11:6530826-6531426(+)
chr11:6531398-6531998(+)
chr11:6531870-6532470(+)
chr11:6532530-6533130(+)
chr11:6533510-6534110(+)
chr11:6533990-6534590(+)
chr11:6535200-6535800(+)
chr11:6535990-6536590(+)
chr11:6536473-6537073(+)
chr11:6537010-6537610(+)
chr11:6537470-6538070(+)
chr11:6537997-6538597(+)
chr11:6539160-6539760(+)
chr11:6539890-6540490(+)
chr11:6540618-6541218(+)
chr11:6541136-6541736(+)
chr11:6542850-6543450(+)
chr11:6544381-6544981(+)
chr11:6544830-6545430(+)
chr11:6545610-6546210(+)
chr11:6546146-6546746(+)
chr11:6547772-6548372(+)
chr11:6548360-6548960(+)
chr11:6548977-6549577(+)
chr11:6549890-6550490(+)
chr11:6550496-6551096(+)
chr11:6551690-6552290(+)
chr11:6552400-6553000(+)
chr11:6553670-6554270(+)
chr11:6554310-6554910(+)
chr11:6554860-6555460(+)
chr11:6557234-6557834(+)
chr11:6557827-6558427(+)
chr11:6559123-6559723(+)
chr11:6559557-6560157(+)
chr11:6560174-6560774(+)
chr11:6560971-6561571(+)
chr11:6561785-6562385(+)
chr11:6562395-6562995(+)
chr11:6562970-6563570(+)
chr11:6563810-6564410(+)
chr11:6564356-6564956(+)
chr11:6565050-6565650(+)
chr11:6565578-6566178(+)
chr11:6566185-6566785(+)
chr11:6566636-6567236(+)
chr11:6567379-6567979(+)
chr11:6567848-6568448(+)
chr11:6568300-6568900(+)
chr11:6569167-6569767(+)
chr11:6569700-6570300(+)
chr11:6570286-6570886(+)
chr11:6576118-6576718(+)
chr11:6577050-6577650(+)
chr11:6577495-6578095(+)
chr11:6578130-6578730(+)
chr11:6578605-6579205(+)
chr11:6579058-6579658(+)
chr11:6579483-6580083(+)
chr11:6579897-6580497(+)
chr11:6580455-6581055(+)
chr11:6581525-6582125(+)
chr11:6582103-6582703(+)
chr11:6582716-6583316(+)
chr11:6583190-6583790(+)
chr11:6583825-6584425(+)
chr11:6584292-6584892(+)
chr11:6584902-6585502(+)
chr11:6585469-6586069(+)
chr11:6586277-6586877(+)
chr11:6587184-6587784(+)
chr11:6587695-6588295(+)
chr11:6588193-6588793(+)
chr11:6588823-6589423(+)
chr11:6589614-6590214(+)
chr11:6590727-6591327(+)
chr11:6591149-6591749(+)
chr11:6591999-6592599(+)
chr11:6592605-6593205(+)
chr11:6593333-6593933(+)
chr11:6593770-6594370(+)
chr11:6594412-6595012(+)
chr11:6596039-6596639(+)
chr11:6596571-6597171(+)
chr11:6597545-6598145(+)
chr11:6598078-6598678(+)
chr11:6599056-6599656(+)
chr11:6600836-6601436(+)
chr11:6601500-6602100(+)
chr11:6601935-6602535(+)
chr11:6604731-6605331(+)
chr11:6606420-6607020(+)
chr11:6607710-6608310(+)
chr11:6608272-6608872(+)
chr11:6608686-6609286(+)
chr11:6609450-6610050(+)
chr11:6610670-6611270(+)
chr11:6612030-6612630(+)
chr11:6612585-6613185(+)
chr11:6613052-6613652(+)
chr11:6613510-6614110(+)
chr11:6614343-6614943(+)
chr11:6615463-6616063(+)
chr11:6616110-6616710(+)
chr11:6616923-6617523(+)
chr11:6617518-6618118(+)
chr11:6618382-6618982(+)
chr11:6619624-6620224(+)
chr11:6620983-6621583(+)
chr11:6621962-6622562(+)
chr11:6622588-6623188(+)
chr11:6623150-6623750(+)
chr11:6623596-6624196(+)
chr11:6624227-6624827(+)
chr11:6624644-6625244(+)
chr11:6625375-6625975(+)
chr11:6626034-6626634(+)
chr11:6626593-6627193(+)
chr11:6627219-6627819(+)
chr11:6628068-6628668(+)
chr11:6628793-6629393(+)
chr11:6629310-6629910(+)
chr11:6629925-6630525(+)
chr11:6630540-6631140(+)
chr11:6631149-6631749(+)
chr11:6631782-6632382(+)
chr11:6632648-6633248(+)
chr11:6633394-6633994(+)
chr11:6634365-6634965(+)
chr11:6634989-6635589(+)
chr11:6635499-6636099(+)
chr11:6636178-6636778(+)
chr11:6636810-6637410(+)
chr11:6637381-6637981(+)
chr11:6638537-6639137(+)
chr11:6639250-6639850(+)
chr11:6639828-6640428(+)
chr11:6640409-6641009(+)
chr11:6641021-6641621(+)
chr11:6641978-6642578(+)
chr11:6642455-6643055(+)
chr11:6642932-6643532(+)
chr11:6643435-6644035(+)
chr11:6643907-6644507(+)
chr11:6644502-6645102(+)
chr11:6645193-6645793(+)
chr11:6646279-6646879(+)
chr11:6646889-6647489(+)
chr11:6647380-6647980(+)
chr11:6647882-6648482(+)
chr11:6648588-6649188(+)
chr11:6649572-6650172(+)
chr11:6650492-6651092(+)
chr11:6651054-6651654(+)
chr11:6651484-6652084(+)
chr11:6652441-6653041(+)
chr11:6652929-6653529(+)
chr11:6653428-6654028(+)
chr11:6654150-6654750(+)
chr11:6654601-6655201(+)
chr11:6655053-6655653(+)
chr11:6655739-6656339(+)
chr11:6656635-6657235(+)
chr11:6659023-6659623(+)
chr11:6659528-6660128(+)
chr11:6660209-6660809(+)
chr11:6661198-6661798(+)
chr11:6661910-6662510(+)
chr11:6662612-6663212(+)
chr11:6663371-6663971(+)
chr11:6664063-6664663(+)
chr11:6664570-6665170(+)
chr11:6665655-6666255(+)
chr11:6666253-6666853(+)
chr11:6666760-6667360(+)
chr11:6667255-6667855(+)
chr11:6667758-6668358(+)
chr11:6668458-6669058(+)
chr11:6668890-6669490(+)
chr11:6669637-6670237(+)
chr11:6670210-6670810(+)
chr11:6671200-6671800(+)
chr11:6672049-6672649(+)
chr11:6672935-6673535(+)
chr11:6673350-6673950(+)
chr11:6674120-6674720(+)
chr11:6674900-6675500(+)
chr11:6675394-6675994(+)
chr11:6676120-6676720(+)
chr11:6676926-6677526(+)
chr11:6677442-6678042(+)
chr11:6677992-6678592(+)
chr11:6678431-6679031(+)
chr11:6679122-6679722(+)
chr11:6679775-6680375(+)
chr11:6680490-6681090(+)
chr11:6681805-6682405(+)
chr11:6682270-6682870(+)
chr11:6685201-6685801(+)
chr11:6685656-6686256(+)
chr11:6686350-6686950(+)
chr11:6688922-6689522(+)
chr11:6691530-6692130(+)
chr11:6692570-6693170(+)
chr11:6693043-6693643(+)
chr11:6693770-6694370(+)
chr11:6695145-6695745(+)
chr11:6695983-6696583(+)
chr11:6697070-6697670(+)
chr11:6698132-6698732(+)
chr11:6699270-6699870(+)
chr11:6700315-6700915(+)
chr11:6701406-6702006(+)
chr11:6701930-6702530(+)
chr11:6702412-6703012(+)
chr11:6703181-6703781(+)
chr11:6703886-6704486(+)
chr11:6704363-6704963(+)
chr11:6705017-6705617(+)
chr11:6705612-6706212(+)
chr11:6707110-6707710(+)
chr11:6708566-6709166(+)
chr11:6709220-6709820(+)
chr11:6710670-6711270(+)
chr11:6711359-6711959(+)
chr11:6712005-6712605(+)
chr11:6713238-6713838(+)
chr11:6713842-6714442(+)
chr11:6714431-6715031(+)
chr11:6715110-6715710(+)
chr11:6715763-6716363(+)
chr11:6716494-6717094(+)
chr11:6717338-6717938(+)
chr11:6720142-6720742(+)
chr11:6723034-6723634(+)
chr11:6723707-6724307(+)
chr11:6724597-6725197(+)
chr11:6726110-6726710(+)
chr11:6727033-6727633(+)
chr11:6727618-6728218(+)
chr11:6728080-6728680(+)
chr11:6728710-6729310(+)
chr11:6729250-6729850(+)
chr11:6730115-6730715(+)
chr11:6730723-6731323(+)
chr11:6731252-6731852(+)
chr11:6732000-6732600(+)
chr11:6732670-6733270(+)
chr11:6733120-6733720(+)
chr11:6733597-6734197(+)
chr11:6734318-6734918(+)
chr11:6734964-6735564(+)
chr11:6735678-6736278(+)
chr11:6736274-6736874(+)
chr11:6737130-6737730(+)
chr11:6737780-6738380(+)
chr11:6738330-6738930(+)
chr11:6739676-6740276(+)
chr11:6740717-6741317(+)
chr11:6741272-6741872(+)
chr11:6741838-6742438(+)
chr11:6742560-6743160(+)
chr11:6743235-6743835(+)
chr11:6745149-6745749(+)
chr11:6745595-6746195(+)
chr11:6746452-6747052(+)
chr11:6749490-6750090(+)
chr11:6754696-6755296(+)
chr11:6755550-6756150(+)
chr11:6756435-6757035(+)
chr11:6757170-6757770(+)
chr11:6757625-6758225(+)
chr11:6759000-6759600(+)
chr11:6760430-6761030(+)
chr11:6760870-6761470(+)
chr11:6762915-6763515(+)
chr11:6763413-6764013(+)
chr11:6764250-6764850(+)
chr11:6764703-6765303(+)
chr11:6766354-6766954(+)
chr11:6766790-6767390(+)
chr11:6767395-6767995(+)
chr11:6768314-6768914(+)
chr11:6769140-6769740(+)
chr11:6769780-6770380(+)
chr11:6770700-6771300(+)
chr11:6771750-6772350(+)
chr11:6772970-6773570(+)
chr11:6774830-6775430(+)
chr11:6775230-6775830(+)
chr11:6776468-6777068(+)
chr11:6777180-6777780(+)
chr11:6778496-6779096(+)
chr11:6783450-6784050(+)
chr11:6789310-6789910(+)
chr11:6792960-6793560(+)
chr11:6793632-6794232(+)
chr11:6794523-6795123(+)
chr11:6795650-6796250(+)
chr11:6796690-6797290(+)
chr11:6799810-6800410(+)
chr11:6800838-6801438(+)
chr11:6801566-6802166(+)
chr11:6802573-6803173(+)
chr11:6803630-6804230(+)
chr11:6805050-6805650(+)
chr11:6806352-6806952(+)
chr11:6807045-6807645(+)
chr11:6807720-6808320(+)
chr11:6808632-6809232(+)
chr11:6809740-6810340(+)
chr11:6810540-6811140(+)
chr11:6811968-6812568(+)
chr11:6813010-6813610(+)
chr11:6813430-6814030(+)
chr11:6814310-6814910(+)
chr11:6814985-6815585(+)
chr11:6815803-6816403(+)
chr11:6816700-6817300(+)
chr11:6817300-6817900(+)
chr11:6817763-6818363(+)
chr11:6818410-6819010(+)
chr11:6819220-6819820(+)
chr11:6820090-6820690(+)
chr11:6820535-6821135(+)
chr11:6821670-6822270(+)
chr11:6822162-6822762(+)
chr11:6822581-6823181(+)
chr11:6823424-6824024(+)
chr11:6825611-6826211(+)
chr11:6826352-6826952(+)
chr11:6833532-6834132(+)
chr11:6834753-6835353(+)
chr11:6836230-6836830(+)
chr11:6837390-6837990(+)
chr11:6838078-6838678(+)
chr11:6838772-6839372(+)
chr11:6839416-6840016(+)
chr11:6839830-6840430(+)
chr11:6844990-6845590(+)
chr11:6845413-6846013(+)
chr11:6846329-6846929(+)
chr11:6849186-6849786(+)
chr11:6850660-6851260(+)
chr11:6851260-6851860(+)
chr11:6853050-6853650(+)
chr11:6853710-6854310(+)
chr11:6854506-6855106(+)
chr11:6855330-6855930(+)
chr11:6864805-6865405(+)
chr11:6865465-6866065(+)
chr11:6867090-6867690(+)
chr11:6869343-6869943(+)
chr11:6870020-6870620(+)
chr11:6871667-6872267(+)
chr11:6874461-6875061(+)
chr11:6874890-6875490(+)
chr11:6877113-6877713(+)
chr11:6877937-6878537(+)
chr11:6880098-6880698(+)
chr11:6882236-6882836(+)
chr11:6883370-6883970(+)
chr11:6884079-6884679(+)
chr11:6885524-6886124(+)
chr11:6888270-6888870(+)
chr11:6889940-6890540(+)
chr11:6891040-6891640(+)
chr11:6891790-6892390(+)
chr11:6893985-6894585(+)
chr11:6894550-6895150(+)
chr11:6895170-6895770(+)
chr11:6895850-6896450(+)
chr11:6896870-6897470(+)
chr11:6898310-6898910(+)
chr11:6904510-6905110(+)
chr11:6905140-6905740(+)
chr11:6906803-6907403(+)
chr11:6907430-6908030(+)
chr11:6909870-6910470(+)
chr11:6910440-6911040(+)
chr11:6910850-6911450(+)
chr11:6911970-6912570(+)
chr11:6912455-6913055(+)
chr11:6912870-6913470(+)
chr11:6913390-6913990(+)
chr11:6914020-6914620(+)
chr11:6915201-6915801(+)
chr11:6916190-6916790(+)
chr11:6917890-6918490(+)
chr11:6919030-6919630(+)
chr11:6919570-6920170(+)
chr11:6920083-6920683(+)
chr11:6920903-6921503(+)
chr11:6921620-6922220(+)
chr11:6923750-6924350(+)
chr11:6924270-6924870(+)
chr11:6925172-6925772(+)
chr11:6925969-6926569(+)
chr11:6926650-6927250(+)
chr11:6931870-6932470(+)
chr11:6932541-6933141(+)
chr11:6933104-6933704(+)
chr11:6933919-6934519(+)
chr11:6935116-6935716(+)
chr11:6935630-6936230(+)
chr11:6936345-6936945(+)
chr11:6937137-6937737(+)
chr11:6937788-6938388(+)
chr11:6938455-6939055(+)
chr11:6939110-6939710(+)
chr11:6939750-6940350(+)
chr11:6940450-6941050(+)
chr11:6942470-6943070(+)
chr11:6942890-6943490(+)
chr11:6944150-6944750(+)
chr11:6945741-6946341(+)
chr11:6946781-6947381(+)
chr11:6947376-6947976(+)
chr11:6947826-6948426(+)
chr11:6948427-6949027(+)
chr11:6949940-6950540(+)
chr11:6950710-6951310(+)
chr11:6952351-6952951(+)
chr11:6952850-6953450(+)
chr11:6953276-6953876(+)
chr11:6959660-6960260(+)
chr11:6960183-6960783(+)
chr11:6961015-6961615(+)
chr11:6963109-6963709(+)
chr11:6964294-6964894(+)
chr11:6964870-6965470(+)
chr11:6968890-6969490(+)
chr11:6974310-6974910(+)
chr11:6975335-6975935(+)
chr11:6977475-6978075(+)
chr11:6978440-6979040(+)
chr11:6979762-6980362(+)
chr11:6981390-6981990(+)
chr11:6982544-6983144(+)
chr11:6983202-6983802(+)
chr11:6983749-6984349(+)
chr11:6984630-6985230(+)
chr11:6985454-6986054(+)
chr11:6985930-6986530(+)
chr11:6989945-6990545(+)
chr11:6990971-6991571(+)
chr11:6991894-6992494(+)
chr11:6993890-6994490(+)
chr11:6996810-6997410(+)
chr11:6997850-6998450(+)
chr11:6998912-6999512(+)
chr11:7000486-7001086(+)
chr11:7005330-7005930(+)
chr11:7005990-7006590(+)
chr11:7006430-7007030(+)
chr11:7008050-7008650(+)
chr11:7008520-7009120(+)
chr11:7009190-7009790(+)
chr11:7009612-7010212(+)
chr11:7010270-7010870(+)
chr11:7010707-7011307(+)
chr11:7011120-7011720(+)
chr11:7012389-7012989(+)
chr11:7013128-7013728(+)
chr11:7013823-7014423(+)
chr11:7014840-7015440(+)
chr11:7015610-7016210(+)
chr11:7016130-7016730(+)
chr11:7016864-7017464(+)
chr11:7018630-7019230(+)
chr11:7021180-7021780(+)
chr11:7021710-7022310(+)
chr11:7025615-7026215(+)
chr11:7026561-7027161(+)
chr11:7029424-7030024(+)
chr11:7032170-7032770(+)
chr11:7032670-7033270(+)
chr11:7033080-7033680(+)
chr11:7034017-7034617(+)
chr11:7034434-7035034(+)
chr11:7034970-7035570(+)
chr11:7035650-7036250(+)
chr11:7036476-7037076(+)
chr11:7037162-7037762(+)
chr11:7038170-7038770(+)
chr11:7039124-7039724(+)
chr11:7040139-7040739(+)
chr11:7040787-7041387(+)
chr11:7041338-7041938(+)
chr11:7041769-7042369(+)
chr11:7042257-7042857(+)
chr11:7044360-7044960(+)
chr11:7044840-7045440(+)
chr11:7046920-7047520(+)
chr11:7048310-7048910(+)
chr11:7051921-7052521(+)
chr11:7052661-7053261(+)
chr11:7053825-7054425(+)
chr11:7055150-7055750(+)
chr11:7058690-7059290(+)
chr11:7059830-7060430(+)
chr11:7060590-7061190(+)
chr11:7063530-7064130(+)
chr11:7064409-7065009(+)
chr11:7067653-7068253(+)
chr11:7069752-7070352(+)
chr11:7071250-7071850(+)
chr11:7071903-7072503(+)
chr11:7073732-7074332(+)
chr11:7076726-7077326(+)
chr11:7078183-7078783(+)
chr11:7078857-7079457(+)
chr11:7080900-7081500(+)
chr11:7081957-7082557(+)
chr11:7084444-7085044(+)
chr11:7085460-7086060(+)
chr11:7086745-7087345(+)
chr11:7087150-7087750(+)
chr11:7088550-7089150(+)
chr11:7089736-7090336(+)
chr11:7090885-7091485(+)
chr11:7092740-7093340(+)
chr11:7093205-7093805(+)
chr11:7093682-7094282(+)
chr11:7094621-7095221(+)
chr11:7095230-7095830(+)
chr11:7095921-7096521(+)
chr11:7097510-7098110(+)
chr11:7098247-7098847(+)
chr11:7098730-7099330(+)
chr11:7100899-7101499(+)
chr11:7101628-7102228(+)
chr11:7102040-7102640(+)
chr11:7104000-7104600(+)
chr11:7104710-7105310(+)
chr11:7105120-7105720(+)
chr11:7107280-7107880(+)
chr11:7109952-7110552(+)
chr11:7110548-7111148(+)
chr11:7111022-7111622(+)
chr11:7112383-7112983(+)
chr11:7113218-7113818(+)
chr11:7114185-7114785(+)
chr11:7115950-7116550(+)
chr11:7117353-7117953(+)
chr11:7119363-7119963(+)
chr11:7120168-7120768(+)
chr11:7121763-7122363(+)
chr11:7122700-7123300(+)
chr11:7123790-7124390(+)
chr11:7126770-7127370(+)
chr11:7135934-7136534(+)
chr11:7136872-7137472(+)
chr11:7137370-7137970(+)
chr11:7138080-7138680(+)
chr11:7138803-7139403(+)
chr11:7140260-7140860(+)
chr11:7141365-7141965(+)
chr11:7143755-7144355(+)
chr11:7144990-7145590(+)
chr11:7146178-7146778(+)
chr11:7151070-7151670(+)
chr11:7152430-7153030(+)
chr11:7152910-7153510(+)
chr11:7153950-7154550(+)
chr11:7154590-7155190(+)
chr11:7155130-7155730(+)
chr11:7155636-7156236(+)
chr11:7157300-7157900(+)
chr11:7157810-7158410(+)
chr11:7158290-7158890(+)
chr11:7159258-7159858(+)
chr11:7160490-7161090(+)
chr11:7160910-7161510(+)
chr11:7162090-7162690(+)
chr11:7162619-7163219(+)
chr11:7163423-7164023(+)
chr11:7164370-7164970(+)
chr11:7165057-7165657(+)
chr11:7167152-7167752(+)
chr11:7168815-7169415(+)
chr11:7173950-7174550(+)
chr11:7174353-7174953(+)
chr11:7175385-7175985(+)
chr11:7176028-7176628(+)
chr11:7176479-7177079(+)
chr11:7177034-7177634(+)
chr11:7177580-7178180(+)
chr11:7178630-7179230(+)
chr11:7179159-7179759(+)
chr11:7179807-7180407(+)
chr11:7181510-7182110(+)
chr11:7181992-7182592(+)
chr11:7183070-7183670(+)
chr11:7183581-7184181(+)
chr11:7184670-7185270(+)
chr11:7185890-7186490(+)
chr11:7187103-7187703(+)
chr11:7188242-7188842(+)
chr11:7189151-7189751(+)
chr11:7189552-7190152(+)
chr11:7190730-7191330(+)
chr11:7191563-7192163(+)
chr11:7193550-7194150(+)
chr11:7198102-7198702(+)
chr11:7202597-7203197(+)
chr11:7203410-7204010(+)
chr11:7205847-7206447(+)
chr11:7207348-7207948(+)
chr11:7207810-7208410(+)
chr11:7208580-7209180(+)
chr11:7210050-7210650(+)
chr11:7211119-7211719(+)
chr11:7214840-7215440(+)
chr11:7215770-7216370(+)
chr11:7216450-7217050(+)
chr11:7217696-7218296(+)
chr11:7218610-7219210(+)
chr11:7219281-7219881(+)
chr11:7221890-7222490(+)
chr11:7222530-7223130(+)
chr11:7223660-7224260(+)
chr11:7225470-7226070(+)
chr11:7225887-7226487(+)
chr11:7226534-7227134(+)
chr11:7228009-7228609(+)
chr11:7229505-7230105(+)
chr11:7230054-7230654(+)
chr11:7231285-7231885(+)
chr11:7231801-7232401(+)
chr11:7233904-7234504(+)
chr11:7234530-7235130(+)
chr11:7236230-7236830(+)
chr11:7237083-7237683(+)
chr11:7237565-7238165(+)
chr11:7238650-7239250(+)
chr11:7239990-7240590(+)
chr11:7240712-7241312(+)
chr11:7241763-7242363(+)
chr11:7243110-7243710(+)
chr11:7243717-7244317(+)
chr11:7244324-7244924(+)
chr11:7244740-7245340(+)
chr11:7245630-7246230(+)
chr11:7248154-7248754(+)
chr11:7248662-7249262(+)
chr11:7255190-7255790(+)
chr11:7255590-7256190(+)
chr11:7256730-7257330(+)
chr11:7258570-7259170(+)
chr11:7260067-7260667(+)
chr11:7261011-7261611(+)
chr11:7263112-7263712(+)
chr11:7264624-7265224(+)
chr11:7265888-7266488(+)
chr11:7266469-7267069(+)
chr11:7267152-7267752(+)
chr11:7267691-7268291(+)
chr11:7270690-7271290(+)
chr11:7271400-7272000(+)
chr11:7272099-7272699(+)
chr11:7272900-7273500(+)
chr11:7273450-7274050(+)
chr11:7273890-7274490(+)
chr11:7274967-7275567(+)
chr11:7275850-7276450(+)
chr11:7276430-7277030(+)
chr11:7277249-7277849(+)
chr11:7278090-7278690(+)
chr11:7278842-7279442(+)
chr11:7281450-7282050(+)
chr11:7281863-7282463(+)
chr11:7282692-7283292(+)
chr11:7284210-7284810(+)
chr11:7285050-7285650(+)
chr11:7285800-7286400(+)
chr11:7286430-7287030(+)
chr11:7286872-7287472(+)
chr11:7287498-7288098(+)
chr11:7289919-7290519(+)
chr11:7291594-7292194(+)
chr11:7292140-7292740(+)
chr11:7293536-7294136(+)
chr11:7296292-7296892(+)
chr11:7297600-7298200(+)
chr11:7298759-7299359(+)
chr11:7299428-7300028(+)
chr11:7300260-7300860(+)
chr11:7301089-7301689(+)
chr11:7302219-7302819(+)
chr11:7302998-7303598(+)
chr11:7303738-7304338(+)
chr11:7305690-7306290(+)
chr11:7306160-7306760(+)
chr11:7306680-7307280(+)
chr11:7307141-7307741(+)
chr11:7308070-7308670(+)
chr11:7309090-7309690(+)
chr11:7309890-7310490(+)
chr11:7310300-7310900(+)
chr11:7311130-7311730(+)
chr11:7312070-7312670(+)
chr11:7312647-7313247(+)
chr11:7313342-7313942(+)
chr11:7314110-7314710(+)
chr11:7314650-7315250(+)
chr11:7315880-7316480(+)
chr11:7318184-7318784(+)
chr11:7319790-7320390(+)
chr11:7320530-7321130(+)
chr11:7321471-7322071(+)
chr11:7322830-7323430(+)
chr11:7324137-7324737(+)
chr11:7325230-7325830(+)
chr11:7325728-7326328(+)
chr11:7327871-7328471(+)
chr11:7329008-7329608(+)
chr11:7329690-7330290(+)
chr11:7330328-7330928(+)
chr11:7332418-7333018(+)
chr11:7333115-7333715(+)
chr11:7334690-7335290(+)
chr11:7335932-7336532(+)
chr11:7336368-7336968(+)
chr11:7338830-7339430(+)
chr11:7339750-7340350(+)
chr11:7340740-7341340(+)
chr11:7341419-7342019(+)
chr11:7341940-7342540(+)
chr11:7342502-7343102(+)
chr11:7343144-7343744(+)
chr11:7343690-7344290(+)
chr11:7351015-7351615(+)
chr11:7353514-7354114(+)
chr11:7354157-7354757(+)
chr11:7354736-7355336(+)
chr11:7357704-7358304(+)
chr11:7358332-7358932(+)
chr11:7358930-7359530(+)
chr11:7360510-7361110(+)
chr11:7361442-7362042(+)
chr11:7362030-7362630(+)
chr11:7362706-7363306(+)
chr11:7363860-7364460(+)
chr11:7364880-7365480(+)
chr11:7365860-7366460(+)
chr11:7367070-7367670(+)
chr11:7367924-7368524(+)
chr11:7368747-7369347(+)
chr11:7369490-7370090(+)
chr11:7370079-7370679(+)
chr11:7370858-7371458(+)
chr11:7371590-7372190(+)
chr11:7372345-7372945(+)
chr11:7373010-7373610(+)
chr11:7374140-7374740(+)
chr11:7376190-7376790(+)
chr11:7376940-7377540(+)
chr11:7377595-7378195(+)
chr11:7379555-7380155(+)
chr11:7382631-7383231(+)
chr11:7383250-7383850(+)
chr11:7385058-7385658(+)
chr11:7385885-7386485(+)
chr11:7386440-7387040(+)
chr11:7387004-7387604(+)
chr11:7388360-7388960(+)
chr11:7389370-7389970(+)
chr11:7391000-7391600(+)
chr11:7392510-7393110(+)
chr11:7393132-7393732(+)
chr11:7394530-7395130(+)
chr11:7395090-7395690(+)
chr11:7395550-7396150(+)
chr11:7397445-7398045(+)
chr11:7398700-7399300(+)
chr11:7399114-7399714(+)
chr11:7399902-7400502(+)
chr11:7401250-7401850(+)
chr11:7402599-7403199(+)
chr11:7403077-7403677(+)
chr11:7403860-7404460(+)
chr11:7404370-7404970(+)
chr11:7405710-7406310(+)
chr11:7406235-7406835(+)
chr11:7406756-7407356(+)
chr11:7411690-7412290(+)
chr11:7412515-7413115(+)
chr11:7413530-7414130(+)
chr11:7414155-7414755(+)
chr11:7415570-7416170(+)
chr11:7417428-7418028(+)
chr11:7418060-7418660(+)
chr11:7419008-7419608(+)
chr11:7419901-7420501(+)
chr11:7420919-7421519(+)
chr11:7421670-7422270(+)
chr11:7423250-7423850(+)
chr11:7424280-7424880(+)
chr11:7425170-7425770(+)
chr11:7426140-7426740(+)
chr11:7426760-7427360(+)
chr11:7427680-7428280(+)
chr11:7428111-7428711(+)
chr11:7428940-7429540(+)
chr11:7429405-7430005(+)
chr11:7430350-7430950(+)
chr11:7432210-7432810(+)
chr11:7432850-7433450(+)
chr11:7434274-7434874(+)
chr11:7435048-7435648(+)
chr11:7435549-7436149(+)
chr11:7436074-7436674(+)
chr11:7436611-7437211(+)
chr11:7437091-7437691(+)
chr11:7438439-7439039(+)
chr11:7439218-7439818(+)
chr11:7440052-7440652(+)
chr11:7440710-7441310(+)
chr11:7441110-7441710(+)
chr11:7441650-7442250(+)
chr11:7442271-7442871(+)
chr11:7443070-7443670(+)
chr11:7443708-7444308(+)
chr11:7444122-7444722(+)
chr11:7444968-7445568(+)
chr11:7445803-7446403(+)
chr11:7446630-7447230(+)
chr11:7447251-7447851(+)
chr11:7448303-7448903(+)
chr11:7448829-7449429(+)
chr11:7449318-7449918(+)
chr11:7452221-7452821(+)
chr11:7454430-7455030(+)
chr11:7455450-7456050(+)
chr11:7456300-7456900(+)
chr11:7457297-7457897(+)
chr11:7457765-7458365(+)
chr11:7458821-7459421(+)
chr11:7459250-7459850(+)
chr11:7459783-7460383(+)
chr11:7461049-7461649(+)
chr11:7461920-7462520(+)
chr11:7463240-7463840(+)
chr11:7463706-7464306(+)
chr11:7464567-7465167(+)
chr11:7465318-7465918(+)
chr11:7465730-7466330(+)
chr11:7466608-7467208(+)
chr11:7467066-7467666(+)
chr11:7467990-7468590(+)
chr11:7468490-7469090(+)
chr11:7469349-7469949(+)
chr11:7470517-7471117(+)
chr11:7470946-7471546(+)
chr11:7471367-7471967(+)
chr11:7472003-7472603(+)
chr11:7472498-7473098(+)
chr11:7473204-7473804(+)
chr11:7474754-7475354(+)
chr11:7475870-7476470(+)
chr11:7477300-7477900(+)
chr11:7478332-7478932(+)
chr11:7478820-7479420(+)
chr11:7479450-7480050(+)
chr11:7480110-7480710(+)
chr11:7480830-7481430(+)
chr11:7482970-7483570(+)
chr11:7483480-7484080(+)
chr11:7483907-7484507(+)
chr11:7484640-7485240(+)
chr11:7485050-7485650(+)
chr11:7485650-7486250(+)
chr11:7486213-7486813(+)
chr11:7486750-7487350(+)
chr11:7487258-7487858(+)
chr11:7487910-7488510(+)
chr11:7488817-7489417(+)
chr11:7489614-7490214(+)
chr11:7490280-7490880(+)
chr11:7490868-7491468(+)
chr11:7491810-7492410(+)
chr11:7492303-7492903(+)
chr11:7492970-7493570(+)
chr11:7493550-7494150(+)
chr11:7494210-7494810(+)
chr11:7494850-7495450(+)
chr11:7495535-7496135(+)
chr11:7496275-7496875(+)
chr11:7497132-7497732(+)
chr11:7497750-7498350(+)
chr11:7498390-7498990(+)
chr11:7499570-7500170(+)
chr11:7500238-7500838(+)
chr11:7500750-7501350(+)
chr11:7501278-7501878(+)
chr11:7501820-7502420(+)
chr11:7502350-7502950(+)
chr11:7503205-7503805(+)
chr11:7503990-7504590(+)
chr11:7504723-7505323(+)
chr11:7505239-7505839(+)
chr11:7505761-7506361(+)
chr11:7506437-7507037(+)
chr11:7507070-7507670(+)
chr11:7507799-7508399(+)
chr11:7508408-7509008(+)
chr11:7509234-7509834(+)
chr11:7509799-7510399(+)
chr11:7510536-7511136(+)
chr11:7511183-7511783(+)
chr11:7511666-7512266(+)
chr11:7512491-7513091(+)
chr11:7513293-7513893(+)
chr11:7514100-7514700(+)
chr11:7514708-7515308(+)
chr11:7515285-7515885(+)
chr11:7516252-7516852(+)
chr11:7517289-7517889(+)
chr11:7517893-7518493(+)
chr11:7518745-7519345(+)
chr11:7519364-7519964(+)
chr11:7520215-7520815(+)
chr11:7521050-7521650(+)
chr11:7521450-7522050(+)
chr11:7522491-7523091(+)
chr11:7523133-7523733(+)
chr11:7524590-7525190(+)
chr11:7525556-7526156(+)
chr11:7526070-7526670(+)
chr11:7526500-7527100(+)
chr11:7527590-7528190(+)
chr11:7528310-7528910(+)
chr11:7528790-7529390(+)
chr11:7529280-7529880(+)
chr11:7529780-7530380(+)
chr11:7530350-7530950(+)
chr11:7531094-7531694(+)
chr11:7531803-7532403(+)
chr11:7532566-7533166(+)
chr11:7533633-7534233(+)
chr11:7534216-7534816(+)
chr11:7534707-7535307(+)
chr11:7535327-7535927(+)
chr11:7535765-7536365(+)
chr11:7536595-7537195(+)
chr11:7537065-7537665(+)
chr11:7537630-7538230(+)
chr11:7538330-7538930(+)
chr11:7538964-7539564(+)
chr11:7539467-7540067(+)
chr11:7539960-7540560(+)
chr11:7540564-7541164(+)
chr11:7541245-7541845(+)
chr11:7541685-7542285(+)
chr11:7542113-7542713(+)
chr11:7542677-7543277(+)
chr11:7543249-7543849(+)
chr11:7543894-7544494(+)
chr11:7544425-7545025(+)
chr11:7544964-7545564(+)
chr11:7545912-7546512(+)
chr11:7546540-7547140(+)
chr11:7547270-7547870(+)
chr11:7548008-7548608(+)
chr11:7548828-7549428(+)
chr11:7549697-7550297(+)
chr11:7550138-7550738(+)
chr11:7550718-7551318(+)
chr11:7551424-7552024(+)
chr11:7552124-7552724(+)
chr11:7552550-7553150(+)
chr11:7553045-7553645(+)
chr11:7553729-7554329(+)
chr11:7554322-7554922(+)
chr11:7554854-7555454(+)
chr11:7555610-7556210(+)
chr11:7556043-7556643(+)
chr11:7557205-7557805(+)
chr11:7557633-7558233(+)
chr11:7558040-7558640(+)
chr11:7558523-7559123(+)
chr11:7559133-7559733(+)
chr11:7559616-7560216(+)
chr11:7560089-7560689(+)
chr11:7560819-7561419(+)
chr11:7561620-7562220(+)
chr11:7562240-7562840(+)
chr11:7563088-7563688(+)
chr11:7563634-7564234(+)
chr11:7564425-7565025(+)
chr11:7565140-7565740(+)
chr11:7565828-7566428(+)
chr11:7566310-7566910(+)
chr11:7566805-7567405(+)
chr11:7567496-7568096(+)
chr11:7568190-7568790(+)
chr11:7568670-7569270(+)
chr11:7569451-7570051(+)
chr11:7570003-7570603(+)
chr11:7570770-7571370(+)
chr11:7571650-7572250(+)
chr11:7572222-7572822(+)
chr11:7572686-7573286(+)
chr11:7573773-7574373(+)
chr11:7574610-7575210(+)
chr11:7575234-7575834(+)
chr11:7575672-7576272(+)
chr11:7576193-7576793(+)
chr11:7576932-7577532(+)
chr11:7577596-7578196(+)
chr11:7579217-7579817(+)
chr11:7579900-7580500(+)
chr11:7580543-7581143(+)
chr11:7581070-7581670(+)
chr11:7581690-7582290(+)
chr11:7582135-7582735(+)
chr11:7582657-7583257(+)
chr11:7583077-7583677(+)
chr11:7583785-7584385(+)
chr11:7584436-7585036(+)
chr11:7585210-7585810(+)
chr11:7585812-7586412(+)
chr11:7586634-7587234(+)
chr11:7587470-7588070(+)
chr11:7588090-7588690(+)
chr11:7588495-7589095(+)
chr11:7588930-7589530(+)
chr11:7589410-7590010(+)
chr11:7590102-7590702(+)
chr11:7590900-7591500(+)
chr11:7591370-7591970(+)
chr11:7591830-7592430(+)
chr11:7592235-7592835(+)
chr11:7592783-7593383(+)
chr11:7593344-7593944(+)
chr11:7594238-7594838(+)
chr11:7594870-7595470(+)
chr11:7595810-7596410(+)
chr11:7596369-7596969(+)
chr11:7597007-7597607(+)
chr11:7597572-7598172(+)
chr11:7598194-7598794(+)
chr11:7598858-7599458(+)
chr11:7599427-7600027(+)
chr11:7600087-7600687(+)
chr11:7600571-7601171(+)
chr11:7601340-7601940(+)
chr11:7601838-7602438(+)
chr11:7602341-7602941(+)
chr11:7602955-7603555(+)
chr11:7603625-7604225(+)
chr11:7604495-7605095(+)
chr11:7605320-7605920(+)
chr11:7605924-7606524(+)
chr11:7606488-7607088(+)
chr11:7606963-7607563(+)
chr11:7607596-7608196(+)
chr11:7608010-7608610(+)
chr11:7608672-7609272(+)
chr11:7609177-7609777(+)
chr11:7609703-7610303(+)
chr11:7610190-7610790(+)
chr11:7610904-7611504(+)
chr11:7611727-7612327(+)
chr11:7612196-7612796(+)
chr11:7612949-7613549(+)
chr11:7613866-7614466(+)
chr11:7614583-7615183(+)
chr11:7615190-7615790(+)
chr11:7616100-7616700(+)
chr11:7616593-7617193(+)
chr11:7617117-7617717(+)
chr11:7618092-7618692(+)
chr11:7618790-7619390(+)
chr11:7619839-7620439(+)
chr11:7620332-7620932(+)
chr11:7621437-7622037(+)
chr11:7622133-7622733(+)
chr11:7622648-7623248(+)
chr11:7623293-7623893(+)
chr11:7624434-7625034(+)
chr11:7624942-7625542(+)
chr11:7625696-7626296(+)
chr11:7626587-7627187(+)
chr11:7627189-7627789(+)
chr11:7627614-7628214(+)
chr11:7628541-7629141(+)
chr11:7629200-7629800(+)
chr11:7629650-7630250(+)
chr11:7630111-7630711(+)
chr11:7630639-7631239(+)
chr11:7631439-7632039(+)
chr11:7632516-7633116(+)
chr11:7633260-7633860(+)
chr11:7633779-7634379(+)
chr11:7634395-7634995(+)
chr11:7635480-7636080(+)
chr11:7635905-7636505(+)
chr11:7636430-7637030(+)
chr11:7637236-7637836(+)
chr11:7638084-7638684(+)
chr11:7638521-7639121(+)
chr11:7638966-7639566(+)
chr11:7639594-7640194(+)
chr11:7640431-7641031(+)
chr11:7641105-7641705(+)
chr11:7641672-7642272(+)
chr11:7642172-7642772(+)
chr11:7642666-7643266(+)
chr11:7643303-7643903(+)
chr11:7643807-7644407(+)
chr11:7644270-7644870(+)
chr11:7644901-7645501(+)
chr11:7646610-7647210(+)
chr11:7647010-7647610(+)
chr11:7647930-7648530(+)
chr11:7648530-7649130(+)
chr11:7648990-7649590(+)
chr11:7649769-7650369(+)
chr11:7650296-7650896(+)
chr11:7651159-7651759(+)
chr11:7652158-7652758(+)
chr11:7652665-7653265(+)
chr11:7653325-7653925(+)
chr11:7653921-7654521(+)
chr11:7654790-7655390(+)
chr11:7655670-7656270(+)
chr11:7656282-7656882(+)
chr11:7656878-7657478(+)
chr11:7657475-7658075(+)
chr11:7658034-7658634(+)
chr11:7658631-7659231(+)
chr11:7659178-7659778(+)
chr11:7659789-7660389(+)
chr11:7660640-7661240(+)
chr11:7661430-7662030(+)
chr11:7661908-7662508(+)
chr11:7662310-7662910(+)
chr11:7663030-7663630(+)
chr11:7663889-7664489(+)
chr11:7664434-7665034(+)
chr11:7665530-7666130(+)
chr11:7666337-7666937(+)
chr11:7668266-7668866(+)
chr11:7669415-7670015(+)
chr11:7670670-7671270(+)
chr11:7671150-7671750(+)
chr11:7671900-7672500(+)
chr11:7672327-7672927(+)
chr11:7672943-7673543(+)
chr11:7673675-7674275(+)
chr11:7674404-7675004(+)
chr11:7674920-7675520(+)
chr11:7675388-7675988(+)
chr11:7676120-7676720(+)
chr11:7677015-7677615(+)
chr11:7677801-7678401(+)
chr11:7678449-7679049(+)
chr11:7685170-7685770(+)
chr11:7685955-7686555(+)
chr11:7686390-7686990(+)
chr11:7686828-7687428(+)
chr11:7687400-7688000(+)
chr11:7687850-7688450(+)
chr11:7688581-7689181(+)
chr11:7689536-7690136(+)
chr11:7690009-7690609(+)
chr11:7690610-7691210(+)
chr11:7691150-7691750(+)
chr11:7691665-7692265(+)
chr11:7692450-7693050(+)
chr11:7692897-7693497(+)
chr11:7693555-7694155(+)
chr11:7694029-7694629(+)
chr11:7694511-7695111(+)
chr11:7695071-7695671(+)
chr11:7695590-7696190(+)
chr11:7696082-7696682(+)
chr11:7696755-7697355(+)
chr11:7697621-7698221(+)
chr11:7698220-7698820(+)
chr11:7698873-7699473(+)
chr11:7699536-7700136(+)
chr11:7700270-7700870(+)
chr11:7700970-7701570(+)
chr11:7701790-7702390(+)
chr11:7702580-7703180(+)
chr11:7703310-7703910(+)
chr11:7704110-7704710(+)
chr11:7704630-7705230(+)
chr11:7705310-7705910(+)
chr11:7706130-7706730(+)
chr11:7706610-7707210(+)
chr11:7707090-7707690(+)
chr11:7707867-7708467(+)
chr11:7708685-7709285(+)
chr11:7709356-7709956(+)
chr11:7709840-7710440(+)
chr11:7710400-7711000(+)
chr11:7711783-7712383(+)
chr11:7712290-7712890(+)
chr11:7712694-7713294(+)
chr11:7713102-7713702(+)
chr11:7713559-7714159(+)
chr11:7714022-7714622(+)
chr11:7714430-7715030(+)
chr11:7715778-7716378(+)
chr11:7716378-7716978(+)
chr11:7717701-7718301(+)
chr11:7718620-7719220(+)
chr11:7719110-7719710(+)
chr11:7719720-7720320(+)
chr11:7720702-7721302(+)
chr11:7721770-7722370(+)
chr11:7722738-7723338(+)
chr11:7723504-7724104(+)
chr11:7724402-7725002(+)
chr11:7725190-7725790(+)
chr11:7725810-7726410(+)
chr11:7727047-7727647(+)
chr11:7727772-7728372(+)
chr11:7728430-7729030(+)
chr11:7729321-7729921(+)
chr11:7730340-7730940(+)
chr11:7731996-7732596(+)
chr11:7732520-7733120(+)
chr11:7733517-7734117(+)
chr11:7734840-7735440(+)
chr11:7735410-7736010(+)
chr11:7735930-7736530(+)
chr11:7736865-7737465(+)
chr11:7738350-7738950(+)
chr11:7738810-7739410(+)
chr11:7739890-7740490(+)
chr11:7742610-7743210(+)
chr11:7743427-7744027(+)
chr11:7744129-7744729(+)
chr11:7744727-7745327(+)
chr11:7745950-7746550(+)
chr11:7746690-7747290(+)
chr11:7747210-7747810(+)
chr11:7747651-7748251(+)
chr11:7749690-7750290(+)
chr11:7750230-7750830(+)
chr11:7752350-7752950(+)
chr11:7754330-7754930(+)
chr11:7756195-7756795(+)
chr11:7762520-7763120(+)
chr11:7764450-7765050(+)
chr11:7764870-7765470(+)
chr11:7765490-7766090(+)
chr11:7766150-7766750(+)
chr11:7766890-7767490(+)
chr11:7767548-7768148(+)
chr11:7768010-7768610(+)
chr11:7768490-7769090(+)
chr11:7769510-7770110(+)
chr11:7769920-7770520(+)
chr11:7770939-7771539(+)
chr11:7771433-7772033(+)
chr11:7773763-7774363(+)
chr11:7774520-7775120(+)
chr11:7775170-7775770(+)
chr11:7775870-7776470(+)
chr11:7776730-7777330(+)
chr11:7777280-7777880(+)
chr11:7778020-7778620(+)
chr11:7778869-7779469(+)
chr11:7779480-7780080(+)
chr11:7780459-7781059(+)
chr11:7783050-7783650(+)
chr11:7785073-7785673(+)
chr11:7785770-7786370(+)
chr11:7786208-7786808(+)
chr11:7794800-7795400(+)
chr11:7795320-7795920(+)
chr11:7797119-7797719(+)
chr11:7798850-7799450(+)
chr11:7799950-7800550(+)
chr11:7800913-7801513(+)
chr11:7802320-7802920(+)
chr11:7805269-7805869(+)
chr11:7808030-7808630(+)
chr11:7808710-7809310(+)
chr11:7812590-7813190(+)
chr11:7814631-7815231(+)
chr11:7815550-7816150(+)
chr11:7818466-7819066(+)
chr11:7820330-7820930(+)
chr11:7822450-7823050(+)
chr11:7824732-7825332(+)
chr11:7825758-7826358(+)
chr11:7827210-7827810(+)
chr11:7827850-7828450(+)
chr11:7828961-7829561(+)
chr11:7831200-7831800(+)
chr11:7831778-7832378(+)
chr11:7832300-7832900(+)
chr11:7835750-7836350(+)
chr11:7836760-7837360(+)
chr11:7838650-7839250(+)
chr11:7840320-7840920(+)
chr11:7841710-7842310(+)
chr11:7842440-7843040(+)
chr11:7842990-7843590(+)
chr11:7843910-7844510(+)
chr11:7844508-7845108(+)
chr11:7845050-7845650(+)
chr11:7845546-7846146(+)
chr11:7846478-7847078(+)
chr11:7847054-7847654(+)
chr11:7847830-7848430(+)
chr11:7848610-7849210(+)
chr11:7849320-7849920(+)
chr11:7850770-7851370(+)
chr11:7851622-7852222(+)
chr11:7852330-7852930(+)
chr11:7853490-7854090(+)
chr11:7854200-7854800(+)
chr11:7854983-7855583(+)
chr11:7856330-7856930(+)
chr11:7856810-7857410(+)
chr11:7857720-7858320(+)
chr11:7858890-7859490(+)
chr11:7859410-7860010(+)
chr11:7860830-7861430(+)
chr11:7861299-7861899(+)
chr11:7861810-7862410(+)
chr11:7863020-7863620(+)
chr11:7864470-7865070(+)
chr11:7866080-7866680(+)
chr11:7867460-7868060(+)
chr11:7868830-7869430(+)
chr11:7869507-7870107(+)
chr11:7870352-7870952(+)
chr11:7870846-7871446(+)
chr11:7871338-7871938(+)
chr11:7872840-7873440(+)
chr11:7874500-7875100(+)
chr11:7875270-7875870(+)
chr11:7876010-7876610(+)
chr11:7876834-7877434(+)
chr11:7877738-7878338(+)
chr11:7878986-7879586(+)
chr11:7879465-7880065(+)
chr11:7880422-7881022(+)
chr11:7881100-7881700(+)
chr11:7882276-7882876(+)
chr11:7882775-7883375(+)
chr11:7888374-7888974(+)
chr11:7889810-7890410(+)
chr11:7890907-7891507(+)
chr11:7892509-7893109(+)
chr11:7893890-7894490(+)
chr11:7894370-7894970(+)
chr11:7895407-7896007(+)
chr11:7897095-7897695(+)
chr11:7899450-7900050(+)
chr11:7899942-7900542(+)
chr11:7900437-7901037(+)
chr11:7900910-7901510(+)
chr11:7901318-7901918(+)
chr11:7903250-7903850(+)
chr11:7904215-7904815(+)
chr11:7904997-7905597(+)
chr11:7905398-7905998(+)
chr11:7905937-7906537(+)
chr11:7907090-7907690(+)
chr11:7907890-7908490(+)
chr11:7908570-7909170(+)
chr11:7911378-7911978(+)
chr11:7911845-7912445(+)
chr11:7912263-7912863(+)
chr11:7913065-7913665(+)
chr11:7913550-7914150(+)
chr11:7914219-7914819(+)
chr11:7914767-7915367(+)
chr11:7915241-7915841(+)
chr11:7915699-7916299(+)
chr11:7916782-7917382(+)
chr11:7917803-7918403(+)
chr11:7918452-7919052(+)
chr11:7919510-7920110(+)
chr11:7920190-7920790(+)
chr11:7920824-7921424(+)
chr11:7921318-7921918(+)
chr11:7921740-7922340(+)
chr11:7922155-7922755(+)
chr11:7922903-7923503(+)
chr11:7923401-7924001(+)
chr11:7924266-7924866(+)
chr11:7924740-7925340(+)
chr11:7925388-7925988(+)
chr11:7925831-7926431(+)
chr11:7926371-7926971(+)
chr11:7926998-7927598(+)
chr11:7927416-7928016(+)
chr11:7927920-7928520(+)
chr11:7928593-7929193(+)
chr11:7929682-7930282(+)
chr11:7930976-7931576(+)
chr11:7931631-7932231(+)
chr11:7932504-7933104(+)
chr11:7933202-7933802(+)
chr11:7935650-7936250(+)
chr11:7936570-7937170(+)
chr11:7938872-7939472(+)
chr11:7939574-7940174(+)
chr11:7940590-7941190(+)
chr11:7941130-7941730(+)
chr11:7945991-7946591(+)
chr11:7946848-7947448(+)
chr11:7947470-7948070(+)
chr11:7948360-7948960(+)
chr11:7949061-7949661(+)
chr11:7949864-7950464(+)
chr11:7950675-7951275(+)
chr11:7951550-7952150(+)
chr11:7952730-7953330(+)
chr11:7953420-7954020(+)
chr11:7957057-7957657(+)
chr11:7957587-7958187(+)
chr11:7958074-7958674(+)
chr11:7959230-7959830(+)
chr11:7960018-7960618(+)
chr11:7960795-7961395(+)
chr11:7961452-7962052(+)
chr11:7961974-7962574(+)
chr11:7962470-7963070(+)
chr11:7963490-7964090(+)
chr11:7964570-7965170(+)
chr11:7965562-7966162(+)
chr11:7966110-7966710(+)
chr11:7966677-7967277(+)
chr11:7967329-7967929(+)
chr11:7967812-7968412(+)
chr11:7968610-7969210(+)
chr11:7969438-7970038(+)
chr11:7969850-7970450(+)
chr11:7970557-7971157(+)
chr11:7971383-7971983(+)
chr11:7972850-7973450(+)
chr11:7973278-7973878(+)
chr11:7976100-7976700(+)
chr11:7976650-7977250(+)
chr11:7977140-7977740(+)
chr11:7977820-7978420(+)
chr11:7979462-7980062(+)
chr11:7980010-7980610(+)
chr11:7980490-7981090(+)
chr11:7981504-7982104(+)
chr11:7982059-7982659(+)
chr11:7982600-7983200(+)
chr11:7983220-7983820(+)
chr11:7984143-7984743(+)
chr11:7984896-7985496(+)
chr11:7985320-7985920(+)
chr11:7985727-7986327(+)
chr11:7986316-7986916(+)
chr11:7986799-7987399(+)
chr11:7987490-7988090(+)
chr11:7988469-7989069(+)
chr11:7989276-7989876(+)
chr11:7990108-7990708(+)
chr11:7991260-7991860(+)
chr11:7991780-7992380(+)
chr11:7993291-7993891(+)
chr11:7994424-7995024(+)
chr11:7994930-7995530(+)
chr11:7996095-7996695(+)
chr11:7996651-7997251(+)
chr11:7997814-7998414(+)
chr11:7998310-7998910(+)
chr11:7998829-7999429(+)
chr11:7999383-7999983(+)
chr11:7999990-8000590(+)
chr11:8001830-8002430(+)
chr11:8003110-8003710(+)
chr11:8004085-8004685(+)
chr11:8004550-8005150(+)
chr11:8005100-8005700(+)
chr11:8005945-8006545(+)
chr11:8007029-8007629(+)
chr11:8007839-8008439(+)
chr11:8008458-8009058(+)
chr11:8009171-8009771(+)
chr11:8010200-8010800(+)
chr11:8011930-8012530(+)
chr11:8013039-8013639(+)
chr11:8014330-8014930(+)
chr11:8014852-8015452(+)
chr11:8015860-8016460(+)
chr11:8016744-8017344(+)
chr11:8017890-8018490(+)
chr11:8019681-8020281(+)
chr11:8020450-8021050(+)
chr11:8021416-8022016(+)
chr11:8022206-8022806(+)
chr11:8023560-8024160(+)
chr11:8024306-8024906(+)
chr11:8025250-8025850(+)
chr11:8025810-8026410(+)
chr11:8026570-8027170(+)
chr11:8027218-8027818(+)
chr11:8027823-8028423(+)
chr11:8028270-8028870(+)
chr11:8029718-8030318(+)
chr11:8030120-8030720(+)
chr11:8031285-8031885(+)
chr11:8031718-8032318(+)
chr11:8032190-8032790(+)
chr11:8032790-8033390(+)
chr11:8033488-8034088(+)
chr11:8034110-8034710(+)
chr11:8034610-8035210(+)
chr11:8035370-8035970(+)
chr11:8036328-8036928(+)
chr11:8037323-8037923(+)
chr11:8037821-8038421(+)
chr11:8038383-8038983(+)
chr11:8038855-8039455(+)
chr11:8039820-8040420(+)
chr11:8040312-8040912(+)
chr11:8041298-8041898(+)
chr11:8042070-8042670(+)
chr11:8042595-8043195(+)
chr11:8043331-8043931(+)
chr11:8043737-8044337(+)
chr11:8044342-8044942(+)
chr11:8045276-8045876(+)
chr11:8046090-8046690(+)
chr11:8046562-8047162(+)
chr11:8047276-8047876(+)
chr11:8048450-8049050(+)
chr11:8049080-8049680(+)
chr11:8050355-8050955(+)
chr11:8051450-8052050(+)
chr11:8052010-8052610(+)
chr11:8052463-8053063(+)
chr11:8053239-8053839(+)
chr11:8053819-8054419(+)
chr11:8054634-8055234(+)
chr11:8055170-8055770(+)
chr11:8055718-8056318(+)
chr11:8056224-8056824(+)
chr11:8056833-8057433(+)
chr11:8057585-8058185(+)
chr11:8058131-8058731(+)
chr11:8058650-8059250(+)
chr11:8059838-8060438(+)
chr11:8060270-8060870(+)
chr11:8060899-8061499(+)
chr11:8061589-8062189(+)
chr11:8062009-8062609(+)
chr11:8062490-8063090(+)
chr11:8063060-8063660(+)
chr11:8063938-8064538(+)
chr11:8065114-8065714(+)
chr11:8066050-8066650(+)
chr11:8067288-8067888(+)
chr11:8067870-8068470(+)
chr11:8068332-8068932(+)
chr11:8068820-8069420(+)
chr11:8069780-8070380(+)
chr11:8070514-8071114(+)
chr11:8071438-8072038(+)
chr11:8072170-8072770(+)
chr11:8072765-8073365(+)
chr11:8073350-8073950(+)
chr11:8073990-8074590(+)
chr11:8075410-8076010(+)
chr11:8075909-8076509(+)
chr11:8076528-8077128(+)
chr11:8076993-8077593(+)
chr11:8077471-8078071(+)
chr11:8077957-8078557(+)
chr11:8078505-8079105(+)
chr11:8079775-8080375(+)
chr11:8081030-8081630(+)
chr11:8081672-8082272(+)
chr11:8082130-8082730(+)
chr11:8082587-8083187(+)
chr11:8083129-8083729(+)
chr11:8083834-8084434(+)
chr11:8084799-8085399(+)
chr11:8085316-8085916(+)
chr11:8085728-8086328(+)
chr11:8086518-8087118(+)
chr11:8087205-8087805(+)
chr11:8087614-8088214(+)
chr11:8088311-8088911(+)
chr11:8089246-8089846(+)
chr11:8089741-8090341(+)
chr11:8090305-8090905(+)
chr11:8090762-8091362(+)
chr11:8091243-8091843(+)
chr11:8091894-8092494(+)
chr11:8092444-8093044(+)
chr11:8093138-8093738(+)
chr11:8093723-8094323(+)
chr11:8094410-8095010(+)
chr11:8095036-8095636(+)
chr11:8096733-8097333(+)
chr11:8097417-8098017(+)
chr11:8098020-8098620(+)
chr11:8098960-8099560(+)
chr11:8099453-8100053(+)
chr11:8099965-8100565(+)
chr11:8100502-8101102(+)
chr11:8101609-8102209(+)
chr11:8102012-8102612(+)
chr11:8102470-8103070(+)
chr11:8103171-8103771(+)
chr11:8103865-8104465(+)
chr11:8104319-8104919(+)
chr11:8105221-8105821(+)
chr11:8105938-8106538(+)
chr11:8106361-8106961(+)
chr11:8107013-8107613(+)
chr11:8107493-8108093(+)
chr11:8108634-8109234(+)
chr11:8109262-8109862(+)
chr11:8110208-8110808(+)
chr11:8110749-8111349(+)
chr11:8111238-8111838(+)
chr11:8111672-8112272(+)
chr11:8112204-8112804(+)
chr11:8113045-8113645(+)
chr11:8114064-8114664(+)
chr11:8114934-8115534(+)
chr11:8115437-8116037(+)
chr11:8116130-8116730(+)
chr11:8117095-8117695(+)
chr11:8117572-8118172(+)
chr11:8118261-8118861(+)
chr11:8118946-8119546(+)
chr11:8119775-8120375(+)
chr11:8120716-8121316(+)
chr11:8121399-8121999(+)
chr11:8122233-8122833(+)
chr11:8122939-8123539(+)
chr11:8123575-8124175(+)
chr11:8124153-8124753(+)
chr11:8124978-8125578(+)
chr11:8125520-8126120(+)
chr11:8125930-8126530(+)
chr11:8126549-8127149(+)
chr11:8127164-8127764(+)
chr11:8128055-8128655(+)
chr11:8129018-8129618(+)
chr11:8129485-8130085(+)
chr11:8129970-8130570(+)
chr11:8131204-8131804(+)
chr11:8131923-8132523(+)
chr11:8133005-8133605(+)
chr11:8133860-8134460(+)
chr11:8134570-8135170(+)
chr11:8135094-8135694(+)
chr11:8135570-8136170(+)
chr11:8136100-8136700(+)
chr11:8136730-8137330(+)
chr11:8139150-8139750(+)
chr11:8143190-8143790(+)
chr11:8143890-8144490(+)
chr11:8145050-8145650(+)
chr11:8145980-8146580(+)
chr11:8146986-8147586(+)
chr11:8148010-8148610(+)
chr11:8148455-8149055(+)
chr11:8148862-8149462(+)
chr11:8149345-8149945(+)
chr11:8150770-8151370(+)
chr11:8151590-8152190(+)
chr11:8152070-8152670(+)
chr11:8153312-8153912(+)
chr11:8153850-8154450(+)
chr11:8154825-8155425(+)
chr11:8157283-8157883(+)
chr11:8157816-8158416(+)
chr11:8159020-8159620(+)
chr11:8159520-8160120(+)
chr11:8160015-8160615(+)
chr11:8160490-8161090(+)
chr11:8160950-8161550(+)
chr11:8161370-8161970(+)
chr11:8161850-8162450(+)
chr11:8166712-8167312(+)
chr11:8168110-8168710(+)
chr11:8168957-8169557(+)
chr11:8170910-8171510(+)
chr11:8173810-8174410(+)
chr11:8174550-8175150(+)
chr11:8176372-8176972(+)
chr11:8177580-8178180(+)
chr11:8178271-8178871(+)
chr11:8178840-8179440(+)
chr11:8179645-8180245(+)
chr11:8180610-8181210(+)
chr11:8181948-8182548(+)
chr11:8183166-8183766(+)
chr11:8185350-8185950(+)
chr11:8186206-8186806(+)
chr11:8187350-8187950(+)
chr11:8188460-8189060(+)
chr11:8189262-8189862(+)
chr11:8190092-8190692(+)
chr11:8190701-8191301(+)
chr11:8194534-8195134(+)
chr11:8197025-8197625(+)
chr11:8198599-8199199(+)
chr11:8199100-8199700(+)
chr11:8199538-8200138(+)
chr11:8200050-8200650(+)
chr11:8201914-8202514(+)
chr11:8204555-8205155(+)
chr11:8205450-8206050(+)
chr11:8206010-8206610(+)
chr11:8206858-8207458(+)
chr11:8207490-8208090(+)
chr11:8209392-8209992(+)
chr11:8210170-8210770(+)
chr11:8210868-8211468(+)
chr11:8211530-8212130(+)
chr11:8211937-8212537(+)
chr11:8212630-8213230(+)
chr11:8213272-8213872(+)
chr11:8214017-8214617(+)
chr11:8214765-8215365(+)
chr11:8215365-8215965(+)
chr11:8215840-8216440(+)
chr11:8216330-8216930(+)
chr11:8217032-8217632(+)
chr11:8218165-8218765(+)
chr11:8218868-8219468(+)
chr11:8219501-8220101(+)
chr11:8220252-8220852(+)
chr11:8221040-8221640(+)
chr11:8221450-8222050(+)
chr11:8221920-8222520(+)
chr11:8223255-8223855(+)
chr11:8223896-8224496(+)
chr11:8224785-8225385(+)
chr11:8225629-8226229(+)
chr11:8226336-8226936(+)
chr11:8226960-8227560(+)
chr11:8227672-8228272(+)
chr11:8228135-8228735(+)
chr11:8228583-8229183(+)
chr11:8229036-8229636(+)
chr11:8229490-8230090(+)
chr11:8230165-8230765(+)
chr11:8230627-8231227(+)
chr11:8231085-8231685(+)
chr11:8231490-8232090(+)
chr11:8232611-8233211(+)
chr11:8234083-8234683(+)
chr11:8234825-8235425(+)
chr11:8235726-8236326(+)
chr11:8237140-8237740(+)
chr11:8238041-8238641(+)
chr11:8238740-8239340(+)
chr11:8239391-8239991(+)
chr11:8239940-8240540(+)
chr11:8240690-8241290(+)
chr11:8241290-8241890(+)
chr11:8241890-8242490(+)
chr11:8242434-8243034(+)
chr11:8243030-8243630(+)
chr11:8243573-8244173(+)
chr11:8244137-8244737(+)
chr11:8244897-8245497(+)
chr11:8245587-8246187(+)
chr11:8246167-8246767(+)
chr11:8247011-8247611(+)
chr11:8247915-8248515(+)
chr11:8248432-8249032(+)
chr11:8248838-8249438(+)
chr11:8249725-8250325(+)
chr11:8250777-8251377(+)
chr11:8251792-8252392(+)
chr11:8252306-8252906(+)
chr11:8252881-8253481(+)
chr11:8253413-8254013(+)
chr11:8253903-8254503(+)
chr11:8254649-8255249(+)
chr11:8255433-8256033(+)
chr11:8255964-8256564(+)
chr11:8256444-8257044(+)
chr11:8257255-8257855(+)
chr11:8258661-8259261(+)
chr11:8260410-8261010(+)
chr11:8260880-8261480(+)
chr11:8261321-8261921(+)
chr11:8262418-8263018(+)
chr11:8263212-8263812(+)
chr11:8263833-8264433(+)
chr11:8264271-8264871(+)
chr11:8264827-8265427(+)
chr11:8265249-8265849(+)
chr11:8265685-8266285(+)
chr11:8266930-8267530(+)
chr11:8268751-8269351(+)
chr11:8270217-8270817(+)
chr11:8271099-8271699(+)
chr11:8271946-8272546(+)
chr11:8272584-8273184(+)
chr11:8273236-8273836(+)
chr11:8273759-8274359(+)
chr11:8274390-8274990(+)
chr11:8274875-8275475(+)
chr11:8275498-8276098(+)
chr11:8275955-8276555(+)
chr11:8276601-8277201(+)
chr11:8277900-8278500(+)
chr11:8278383-8278983(+)
chr11:8279051-8279651(+)
chr11:8279799-8280399(+)
chr11:8280274-8280874(+)
chr11:8280718-8281318(+)
chr11:8281352-8281952(+)
chr11:8282049-8282649(+)
chr11:8282749-8283349(+)
chr11:8283439-8284039(+)
chr11:8284152-8284752(+)
chr11:8284712-8285312(+)
chr11:8285183-8285783(+)
chr11:8285634-8286234(+)
chr11:8286524-8287124(+)
chr11:8287115-8287715(+)
chr11:8287619-8288219(+)
chr11:8288417-8289017(+)
chr11:8289406-8290006(+)
chr11:8289913-8290513(+)
chr11:8290337-8290937(+)
chr11:8291022-8291622(+)
chr11:8291614-8292214(+)
chr11:8292044-8292644(+)
chr11:8292474-8293074(+)
chr11:8292908-8293508(+)
chr11:8294716-8295316(+)
chr11:8295976-8296576(+)
chr11:8298224-8298824(+)
chr11:8299077-8299677(+)
chr11:8299706-8300306(+)
chr11:8300717-8301317(+)
chr11:8301126-8301726(+)
chr11:8301710-8302310(+)
chr11:8302819-8303419(+)
chr11:8304081-8304681(+)
chr11:8304959-8305559(+)
chr11:8305469-8306069(+)
chr11:8306066-8306666(+)
chr11:8306640-8307240(+)
chr11:8307344-8307944(+)
chr11:8307984-8308584(+)
chr11:8308397-8308997(+)
chr11:8308986-8309586(+)
chr11:8309595-8310195(+)
chr11:8310215-8310815(+)
chr11:8310906-8311506(+)
chr11:8311551-8312151(+)
chr11:8312026-8312626(+)
chr11:8312433-8313033(+)
chr11:8313091-8313691(+)
chr11:8313847-8314447(+)
chr11:8314567-8315167(+)
chr11:8315068-8315668(+)
chr11:8315687-8316287(+)
chr11:8316249-8316849(+)
chr11:8316714-8317314(+)
chr11:8317315-8317915(+)
chr11:8317760-8318360(+)
chr11:8318447-8319047(+)
chr11:8319303-8319903(+)
chr11:8319848-8320448(+)
chr11:8320336-8320936(+)
chr11:8320747-8321347(+)
chr11:8321465-8322065(+)
chr11:8322220-8322820(+)
chr11:8323017-8323617(+)
chr11:8324210-8324810(+)
chr11:8329148-8329748(+)
chr11:8330070-8330670(+)
chr11:8330852-8331452(+)
chr11:8331305-8331905(+)
chr11:8331764-8332364(+)
chr11:8332331-8332931(+)
chr11:8332829-8333429(+)
chr11:8333434-8334034(+)
chr11:8334403-8335003(+)
chr11:8335367-8335967(+)
chr11:8336010-8336610(+)
chr11:8336517-8337117(+)
chr11:8336937-8337537(+)
chr11:8337469-8338069(+)
chr11:8338607-8339207(+)
chr11:8339300-8339900(+)
chr11:8339964-8340564(+)
chr11:8340395-8340995(+)
chr11:8341094-8341694(+)
chr11:8341518-8342118(+)
chr11:8342074-8342674(+)
chr11:8342570-8343170(+)
chr11:8343219-8343819(+)
chr11:8343790-8344390(+)
chr11:8345473-8346073(+)
chr11:8347189-8347789(+)
chr11:8348042-8348642(+)
chr11:8349173-8349773(+)
chr11:8349816-8350416(+)
chr11:8350253-8350853(+)
chr11:8350670-8351270(+)
chr11:8351372-8351972(+)
chr11:8351837-8352437(+)
chr11:8352306-8352906(+)
chr11:8352721-8353321(+)
chr11:8353406-8354006(+)
chr11:8354324-8354924(+)
chr11:8354848-8355448(+)
chr11:8355415-8356015(+)
chr11:8356652-8357252(+)
chr11:8357184-8357784(+)
chr11:8357865-8358465(+)
chr11:8358414-8359014(+)
chr11:8358888-8359488(+)
chr11:8359490-8360090(+)
chr11:8360590-8361190(+)
chr11:8361103-8361703(+)
chr11:8361795-8362395(+)
chr11:8362801-8363401(+)
chr11:8363477-8364077(+)
chr11:8364623-8365223(+)
chr11:8366203-8366803(+)
chr11:8366719-8367319(+)
chr11:8367754-8368354(+)
chr11:8368270-8368870(+)
chr11:8368752-8369352(+)
chr11:8369382-8369982(+)
chr11:8370298-8370898(+)
chr11:8370836-8371436(+)
chr11:8371674-8372274(+)
chr11:8372120-8372720(+)
chr11:8372831-8373431(+)
chr11:8373507-8374107(+)
chr11:8374029-8374629(+)
chr11:8374555-8375155(+)
chr11:8375216-8375816(+)
chr11:8375620-8376220(+)
chr11:8376119-8376719(+)
chr11:8376608-8377208(+)
chr11:8377510-8378110(+)
chr11:8378333-8378933(+)
chr11:8379154-8379754(+)
chr11:8380550-8381150(+)
chr11:8381841-8382441(+)
chr11:8382330-8382930(+)
chr11:8382734-8383334(+)
chr11:8383863-8384463(+)
chr11:8384406-8385006(+)
chr11:8384815-8385415(+)
chr11:8385318-8385918(+)
chr11:8386334-8386934(+)
chr11:8386847-8387447(+)
chr11:8387536-8388136(+)
chr11:8387993-8388593(+)
chr11:8389628-8390228(+)
chr11:8390214-8390814(+)
chr11:8390619-8391219(+)
chr11:8391102-8391702(+)
chr11:8391887-8392487(+)
chr11:8392441-8393041(+)
chr11:8393338-8393938(+)
chr11:8393930-8394530(+)
chr11:8394485-8395085(+)
chr11:8395321-8395921(+)
chr11:8396264-8396864(+)
chr11:8396724-8397324(+)
chr11:8397381-8397981(+)
chr11:8398090-8398690(+)
chr11:8399430-8400030(+)
chr11:8399870-8400470(+)
chr11:8401100-8401700(+)
chr11:8401630-8402230(+)
chr11:8402230-8402830(+)
chr11:8402723-8403323(+)
chr11:8403593-8404193(+)
chr11:8404102-8404702(+)
chr11:8404529-8405129(+)
chr11:8405148-8405748(+)
chr11:8405687-8406287(+)
chr11:8406110-8406710(+)
chr11:8406680-8407280(+)
chr11:8407517-8408117(+)
chr11:8407939-8408539(+)
chr11:8408592-8409192(+)
chr11:8409781-8410381(+)
chr11:8410761-8411361(+)
chr11:8411552-8412152(+)
chr11:8412073-8412673(+)
chr11:8412690-8413290(+)
chr11:8413764-8414364(+)
chr11:8414359-8414959(+)
chr11:8414868-8415468(+)
chr11:8415880-8416480(+)
chr11:8416680-8417280(+)
chr11:8417460-8418060(+)
chr11:8417890-8418490(+)
chr11:8418440-8419040(+)
chr11:8419640-8420240(+)
chr11:8423990-8424590(+)
chr11:8424776-8425376(+)
chr11:8425670-8426270(+)
chr11:8426290-8426890(+)
chr11:8429970-8430570(+)
chr11:8430602-8431202(+)
chr11:8431220-8431820(+)
chr11:8432025-8432625(+)
chr11:8432676-8433276(+)
chr11:8433390-8433990(+)
chr11:8433842-8434442(+)
chr11:8434790-8435390(+)
chr11:8436700-8437300(+)
chr11:8437230-8437830(+)
chr11:8439410-8440010(+)
chr11:8439890-8440490(+)
chr11:8441870-8442470(+)
chr11:8442410-8443010(+)
chr11:8443650-8444250(+)
chr11:8444210-8444810(+)
chr11:8447436-8448036(+)
chr11:8449350-8449950(+)
chr11:8449810-8450410(+)
chr11:8451024-8451624(+)
chr11:8452340-8452940(+)
chr11:8453650-8454250(+)
chr11:8454271-8454871(+)
chr11:8455416-8456016(+)
chr11:8456022-8456622(+)
chr11:8457090-8457690(+)
chr11:8457650-8458250(+)
chr11:8458418-8459018(+)
chr11:8459290-8459890(+)
chr11:8459730-8460330(+)
chr11:8460204-8460804(+)
chr11:8460930-8461530(+)
chr11:8462109-8462709(+)
chr11:8463340-8463940(+)
chr11:8463756-8464356(+)
chr11:8464227-8464827(+)
chr11:8465220-8465820(+)
chr11:8471500-8472100(+)
chr11:8474062-8474662(+)
chr11:8474794-8475394(+)
chr11:8475591-8476191(+)
chr11:8476332-8476932(+)
chr11:8477203-8477803(+)
chr11:8477710-8478310(+)
chr11:8479428-8480028(+)
chr11:8479919-8480519(+)
chr11:8480910-8481510(+)
chr11:8481335-8481935(+)
chr11:8482321-8482921(+)
chr11:8483000-8483600(+)
chr11:8483840-8484440(+)
chr11:8484640-8485240(+)
chr11:8485675-8486275(+)
chr11:8487130-8487730(+)
chr11:8487700-8488300(+)
chr11:8488342-8488942(+)
chr11:8488770-8489370(+)
chr11:8489430-8490030(+)
chr11:8490760-8491360(+)
chr11:8491490-8492090(+)
chr11:8497831-8498431(+)
chr11:8498527-8499127(+)
chr11:8499147-8499747(+)
chr11:8499933-8500533(+)
chr11:8501794-8502394(+)
chr11:8502292-8502892(+)
chr11:8502910-8503510(+)
chr11:8503456-8504056(+)
chr11:8504615-8505215(+)
chr11:8505799-8506399(+)
chr11:8506700-8507300(+)
chr11:8507350-8507950(+)
chr11:8507840-8508440(+)
chr11:8508688-8509288(+)
chr11:8509390-8509990(+)
chr11:8509808-8510408(+)
chr11:8510320-8510920(+)
chr11:8510770-8511370(+)
chr11:8511736-8512336(+)
chr11:8523245-8523845(+)
chr11:8524253-8524853(+)
chr11:8524660-8525260(+)
chr11:8525418-8526018(+)
chr11:8526290-8526890(+)
chr11:8526892-8527492(+)
chr11:8527731-8528331(+)
chr11:8528519-8529119(+)
chr11:8529210-8529810(+)
chr11:8530130-8530730(+)
chr11:8530990-8531590(+)
chr11:8532710-8533310(+)
chr11:8534010-8534610(+)
chr11:8535950-8536550(+)
chr11:8537965-8538565(+)
chr11:8544865-8545465(+)
chr11:8545480-8546080(+)
chr11:8546669-8547269(+)
chr11:8547510-8548110(+)
chr11:8548470-8549070(+)
chr11:8549383-8549983(+)
chr11:8550130-8550730(+)
chr11:8551359-8551959(+)
chr11:8552144-8552744(+)
chr11:8552772-8553372(+)
chr11:8553353-8553953(+)
chr11:8553772-8554372(+)
chr11:8554757-8555357(+)
chr11:8556650-8557250(+)
chr11:8558244-8558844(+)
chr11:8558853-8559453(+)
chr11:8559360-8559960(+)
chr11:8560010-8560610(+)
chr11:8560531-8561131(+)
chr11:8561410-8562010(+)
chr11:8562692-8563292(+)
chr11:8563150-8563750(+)
chr11:8563570-8564170(+)
chr11:8564224-8564824(+)
chr11:8564753-8565353(+)
chr11:8565450-8566050(+)
chr11:8566339-8566939(+)
chr11:8567167-8567767(+)
chr11:8573427-8574027(+)
chr11:8576310-8576910(+)
chr11:8577656-8578256(+)
chr11:8578410-8579010(+)
chr11:8579250-8579850(+)
chr11:8579918-8580518(+)
chr11:8580690-8581290(+)
chr11:8582670-8583270(+)
chr11:8583094-8583694(+)
chr11:8583740-8584340(+)
chr11:8584650-8585250(+)
chr11:8585489-8586089(+)
chr11:8586071-8586671(+)
chr11:8587100-8587700(+)
chr11:8588041-8588641(+)
chr11:8589078-8589678(+)
chr11:8589510-8590110(+)
chr11:8591010-8591610(+)
chr11:8591590-8592190(+)
chr11:8592075-8592675(+)
chr11:8592476-8593076(+)
chr11:8593528-8594128(+)
chr11:8593930-8594530(+)
chr11:8594695-8595295(+)
chr11:8595330-8595930(+)
chr11:8596110-8596710(+)
chr11:8597452-8598052(+)
chr11:8598265-8598865(+)
chr11:8599219-8599819(+)
chr11:8599650-8600250(+)
chr11:8600890-8601490(+)
chr11:8602302-8602902(+)
chr11:8602747-8603347(+)
chr11:8603180-8603780(+)
chr11:8603798-8604398(+)
chr11:8604710-8605310(+)
chr11:8605479-8606079(+)
chr11:8605936-8606536(+)
chr11:8606380-8606980(+)
chr11:8606930-8607530(+)
chr11:8607587-8608187(+)
chr11:8608213-8608813(+)
chr11:8609394-8609994(+)
chr11:8611300-8611900(+)
chr11:8612620-8613220(+)
chr11:8613490-8614090(+)
chr11:8614033-8614633(+)
chr11:8614873-8615473(+)
chr11:8615486-8616086(+)
chr11:8616430-8617030(+)
chr11:8617290-8617890(+)
chr11:8618067-8618667(+)
chr11:8618600-8619200(+)
chr11:8619370-8619970(+)
chr11:8620928-8621528(+)
chr11:8621430-8622030(+)
chr11:8622395-8622995(+)
chr11:8623137-8623737(+)
chr11:8623670-8624270(+)
chr11:8625111-8625711(+)
chr11:8625578-8626178(+)
chr11:8625995-8626595(+)
chr11:8626460-8627060(+)
chr11:8626978-8627578(+)
chr11:8627449-8628049(+)
chr11:8628315-8628915(+)
chr11:8629640-8630240(+)
chr11:8630118-8630718(+)
chr11:8631775-8632375(+)
chr11:8632177-8632777(+)
chr11:8632637-8633237(+)
chr11:8633567-8634167(+)
chr11:8634393-8634993(+)
chr11:8635091-8635691(+)
chr11:8635940-8636540(+)
chr11:8636918-8637518(+)
chr11:8638500-8639100(+)
chr11:8638990-8639590(+)
chr11:8639610-8640210(+)
chr11:8640192-8640792(+)
chr11:8641575-8642175(+)
chr11:8642566-8643166(+)
chr11:8643390-8643990(+)
chr11:8645582-8646182(+)
chr11:8646080-8646680(+)
chr11:8646526-8647126(+)
chr11:8647208-8647808(+)
chr11:8648192-8648792(+)
chr11:8649141-8649741(+)
chr11:8649870-8650470(+)
chr11:8650377-8650977(+)
chr11:8651046-8651646(+)
chr11:8651470-8652070(+)
chr11:8651952-8652552(+)
chr11:8652878-8653478(+)
chr11:8653620-8654220(+)
chr11:8654180-8654780(+)
chr11:8654870-8655470(+)
chr11:8655475-8656075(+)
chr11:8656100-8656700(+)
chr11:8656995-8657595(+)
chr11:8657650-8658250(+)
chr11:8658170-8658770(+)
chr11:8658970-8659570(+)
chr11:8659775-8660375(+)
chr11:8660370-8660970(+)
chr11:8661258-8661858(+)
chr11:8661838-8662438(+)
chr11:8662519-8663119(+)
chr11:8663158-8663758(+)
chr11:8663684-8664284(+)
chr11:8664350-8664950(+)
chr11:8665097-8665697(+)
chr11:8666195-8666795(+)
chr11:8666690-8667290(+)
chr11:8667148-8667748(+)
chr11:8667865-8668465(+)
chr11:8668770-8669370(+)
chr11:8669230-8669830(+)
chr11:8669700-8670300(+)
chr11:8670134-8670734(+)
chr11:8670812-8671412(+)
chr11:8671370-8671970(+)
chr11:8671874-8672474(+)
chr11:8673571-8674171(+)
chr11:8674010-8674610(+)
chr11:8674430-8675030(+)
chr11:8675200-8675800(+)
chr11:8675916-8676516(+)
chr11:8676442-8677042(+)
chr11:8677155-8677755(+)
chr11:8677836-8678436(+)
chr11:8678254-8678854(+)
chr11:8678904-8679504(+)
chr11:8679873-8680473(+)
chr11:8680930-8681530(+)
chr11:8681650-8682250(+)
chr11:8682427-8683027(+)
chr11:8682936-8683536(+)
chr11:8683673-8684273(+)
chr11:8684390-8684990(+)
chr11:8684830-8685430(+)
chr11:8685650-8686250(+)
chr11:8686107-8686707(+)
chr11:8686710-8687310(+)
chr11:8687275-8687875(+)
chr11:8688158-8688758(+)
chr11:8689710-8690310(+)
chr11:8690329-8690929(+)
chr11:8690960-8691560(+)
chr11:8691596-8692196(+)
chr11:8692785-8693385(+)
chr11:8693890-8694490(+)
chr11:8694717-8695317(+)
chr11:8695230-8695830(+)
chr11:8695710-8696310(+)
chr11:8696450-8697050(+)
chr11:8697130-8697730(+)
chr11:8697880-8698480(+)
chr11:8698590-8699190(+)
chr11:8699070-8699670(+)
chr11:8700090-8700690(+)
chr11:8700499-8701099(+)
chr11:8701240-8701840(+)
chr11:8702054-8702654(+)
chr11:8702990-8703590(+)
chr11:8703502-8704102(+)
chr11:8703962-8704562(+)
chr11:8704397-8704997(+)
chr11:8704798-8705398(+)
chr11:8705447-8706047(+)
chr11:8706625-8707225(+)
chr11:8707127-8707727(+)
chr11:8707660-8708260(+)
chr11:8708455-8709055(+)
chr11:8708912-8709512(+)
chr11:8709406-8710006(+)
chr11:8709842-8710442(+)
chr11:8710274-8710874(+)
chr11:8711110-8711710(+)
chr11:8711675-8712275(+)
chr11:8712170-8712770(+)
chr11:8712776-8713376(+)
chr11:8713297-8713897(+)
chr11:8713919-8714519(+)
chr11:8714512-8715112(+)
chr11:8715079-8715679(+)
chr11:8715579-8716179(+)
chr11:8716150-8716750(+)
chr11:8716701-8717301(+)
chr11:8717355-8717955(+)
chr11:8717830-8718430(+)
chr11:8718740-8719340(+)
chr11:8719196-8719796(+)
chr11:8719855-8720455(+)
chr11:8720428-8721028(+)
chr11:8721271-8721871(+)
chr11:8721710-8722310(+)
chr11:8722579-8723179(+)
chr11:8723111-8723711(+)
chr11:8723639-8724239(+)
chr11:8724300-8724900(+)
chr11:8725223-8725823(+)
chr11:8726564-8727164(+)
chr11:8728103-8728703(+)
chr11:8729039-8729639(+)
chr11:8729727-8730327(+)
chr11:8730520-8731120(+)
chr11:8731115-8731715(+)
chr11:8732070-8732670(+)
chr11:8733426-8734026(+)
chr11:8735197-8735797(+)
chr11:8735607-8736207(+)
chr11:8736205-8736805(+)
chr11:8736934-8737534(+)
chr11:8737685-8738285(+)
chr11:8738739-8739339(+)
chr11:8739332-8739932(+)
chr11:8739800-8740400(+)
chr11:8740705-8741305(+)
chr11:8741185-8741785(+)
chr11:8741833-8742433(+)
chr11:8742665-8743265(+)
chr11:8743351-8743951(+)
chr11:8743996-8744596(+)
chr11:8745113-8745713(+)
chr11:8746027-8746627(+)
chr11:8747389-8747989(+)
chr11:8748102-8748702(+)
chr11:8748583-8749183(+)
chr11:8749057-8749657(+)
chr11:8749976-8750576(+)
chr11:8750518-8751118(+)
chr11:8751240-8751840(+)
chr11:8751784-8752384(+)
chr11:8752454-8753054(+)
chr11:8753196-8753796(+)
chr11:8753727-8754327(+)
chr11:8754201-8754801(+)
chr11:8754753-8755353(+)
chr11:8755337-8755937(+)
chr11:8756070-8756670(+)
chr11:8756533-8757133(+)
chr11:8757014-8757614(+)
chr11:8757918-8758518(+)
chr11:8758594-8759194(+)
chr11:8759440-8760040(+)
chr11:8760085-8760685(+)
chr11:8760801-8761401(+)
chr11:8761270-8761870(+)
chr11:8761716-8762316(+)
chr11:8762586-8763186(+)
chr11:8762990-8763590(+)
chr11:8763410-8764010(+)
chr11:8764518-8765118(+)
chr11:8765140-8765740(+)
chr11:8765868-8766468(+)
chr11:8766428-8767028(+)
chr11:8767161-8767761(+)
chr11:8767811-8768411(+)
chr11:8768602-8769202(+)
chr11:8769289-8769889(+)
chr11:8769885-8770485(+)
chr11:8770676-8771276(+)
chr11:8771553-8772153(+)
chr11:8772030-8772630(+)
chr11:8772682-8773282(+)
chr11:8773470-8774070(+)
chr11:8774295-8774895(+)
chr11:8775635-8776235(+)
chr11:8776390-8776990(+)
chr11:8777100-8777700(+)
chr11:8777610-8778210(+)
chr11:8778053-8778653(+)
chr11:8778750-8779350(+)
chr11:8779480-8780080(+)
chr11:8780325-8780925(+)
chr11:8781114-8781714(+)
chr11:8781728-8782328(+)
chr11:8782345-8782945(+)
chr11:8782800-8783400(+)
chr11:8783690-8784290(+)
chr11:8784625-8785225(+)
chr11:8785868-8786468(+)
chr11:8786740-8787340(+)
chr11:8787665-8788265(+)
chr11:8788195-8788795(+)
chr11:8789106-8789706(+)
chr11:8789660-8790260(+)
chr11:8790149-8790749(+)
chr11:8790920-8791520(+)
chr11:8792361-8792961(+)
chr11:8792886-8793486(+)
chr11:8793590-8794190(+)
chr11:8793995-8794595(+)
chr11:8794487-8795087(+)
chr11:8794954-8795554(+)
chr11:8795636-8796236(+)
chr11:8796350-8796950(+)
chr11:8796752-8797352(+)
chr11:8797197-8797797(+)
chr11:8797685-8798285(+)
chr11:8798404-8799004(+)
chr11:8799733-8800333(+)
chr11:8800463-8801063(+)
chr11:8801097-8801697(+)
chr11:8802134-8802734(+)
chr11:8802602-8803202(+)
chr11:8803768-8804368(+)
chr11:8804490-8805090(+)
chr11:8805256-8805856(+)
chr11:8805750-8806350(+)
chr11:8806401-8807001(+)
chr11:8806836-8807436(+)
chr11:8807910-8808510(+)
chr11:8808374-8808974(+)
chr11:8808798-8809398(+)
chr11:8809656-8810256(+)
chr11:8810140-8810740(+)
chr11:8810710-8811310(+)
chr11:8811320-8811920(+)
chr11:8811870-8812470(+)
chr11:8812378-8812978(+)
chr11:8814211-8814811(+)
chr11:8814625-8815225(+)
chr11:8815567-8816167(+)
chr11:8816159-8816759(+)
chr11:8816730-8817330(+)
chr11:8817586-8818186(+)
chr11:8818355-8818955(+)
chr11:8818802-8819402(+)
chr11:8819510-8820110(+)
chr11:8820564-8821164(+)
chr11:8821973-8822573(+)
chr11:8822488-8823088(+)
chr11:8823793-8824393(+)
chr11:8825476-8826076(+)
chr11:8826711-8827311(+)
chr11:8827198-8827798(+)
chr11:8827600-8828200(+)
chr11:8828321-8828921(+)
chr11:8829078-8829678(+)
chr11:8829716-8830316(+)
chr11:8830332-8830932(+)
chr11:8830820-8831420(+)
chr11:8831544-8832144(+)
chr11:8832033-8832633(+)
chr11:8832487-8833087(+)
chr11:8833007-8833607(+)
chr11:8833474-8834074(+)
chr11:8833899-8834499(+)
chr11:8835028-8835628(+)
chr11:8835679-8836279(+)
chr11:8836258-8836858(+)
chr11:8836792-8837392(+)
chr11:8837530-8838130(+)
chr11:8838172-8838772(+)
chr11:8838684-8839284(+)
chr11:8839857-8840457(+)
chr11:8840720-8841320(+)
chr11:8842296-8842896(+)
chr11:8842825-8843425(+)
chr11:8843903-8844503(+)
chr11:8844742-8845342(+)
chr11:8845370-8845970(+)
chr11:8846030-8846630(+)
chr11:8847714-8848314(+)
chr11:8848520-8849120(+)
chr11:8849353-8849953(+)
chr11:8849965-8850565(+)
chr11:8850539-8851139(+)
chr11:8851028-8851628(+)
chr11:8852135-8852735(+)
chr11:8852795-8853395(+)
chr11:8853254-8853854(+)
chr11:8853945-8854545(+)
chr11:8854350-8854950(+)
chr11:8855121-8855721(+)
chr11:8855882-8856482(+)
chr11:8857191-8857791(+)
chr11:8859747-8860347(+)
chr11:8860543-8861143(+)
chr11:8861308-8861908(+)
chr11:8861789-8862389(+)
chr11:8863341-8863941(+)
chr11:8863833-8864433(+)
chr11:8864940-8865540(+)
chr11:8865430-8866030(+)
chr11:8866884-8867484(+)
chr11:8872760-8873360(+)
chr11:8876730-8877330(+)
chr11:8877650-8878250(+)
chr11:8879315-8879915(+)
chr11:8880140-8880740(+)
chr11:8881433-8882033(+)
chr11:8884123-8884723(+)
chr11:8884771-8885371(+)
chr11:8885318-8885918(+)
chr11:8886713-8887313(+)
chr11:8888027-8888627(+)
chr11:8888474-8889074(+)
chr11:8889447-8890047(+)
chr11:8890250-8890850(+)
chr11:8891212-8891812(+)
chr11:8891807-8892407(+)
chr11:8892537-8893137(+)
chr11:8893316-8893916(+)
chr11:8893880-8894480(+)
chr11:8895402-8896002(+)
chr11:8900410-8901010(+)
chr11:8901772-8902372(+)
chr11:8903779-8904379(+)
chr11:8904648-8905248(+)
chr11:8905274-8905874(+)
chr11:8906558-8907158(+)
chr11:8907759-8908359(+)
chr11:8908700-8909300(+)
chr11:8909419-8910019(+)
chr11:8917090-8917690(+)
chr11:8917580-8918180(+)
chr11:8918510-8919110(+)
chr11:8918922-8919522(+)
chr11:8920802-8921402(+)
chr11:8924550-8925150(+)
chr11:8925235-8925835(+)
chr11:8926951-8927551(+)
chr11:8927550-8928150(+)
chr11:8928085-8928685(+)
chr11:8928544-8929144(+)
chr11:8929068-8929668(+)
chr11:8929570-8930170(+)
chr11:8930122-8930722(+)
chr11:8930612-8931212(+)
chr11:8931455-8932055(+)
chr11:8932396-8932996(+)
chr11:8932896-8933496(+)
chr11:8933673-8934273(+)
chr11:8934747-8935347(+)
chr11:8935429-8936029(+)
chr11:8935848-8936448(+)
chr11:8936571-8937171(+)
chr11:8937325-8937925(+)
chr11:8938067-8938667(+)
chr11:8938862-8939462(+)
chr11:8939532-8940132(+)
chr11:8940065-8940665(+)
chr11:8940870-8941470(+)
chr11:8941826-8942426(+)
chr11:8942590-8943190(+)
chr11:8943330-8943930(+)
chr11:8944028-8944628(+)
chr11:8944790-8945390(+)
chr11:8945401-8946001(+)
chr11:8945970-8946570(+)
chr11:8946815-8947415(+)
chr11:8947666-8948266(+)
chr11:8948210-8948810(+)
chr11:8948702-8949302(+)
chr11:8949320-8949920(+)
chr11:8949768-8950368(+)
chr11:8950491-8951091(+)
chr11:8951200-8951800(+)
chr11:8951824-8952424(+)
chr11:8952239-8952839(+)
chr11:8953786-8954386(+)
chr11:8954276-8954876(+)
chr11:8954826-8955426(+)
chr11:8955308-8955908(+)
chr11:8956283-8956883(+)
chr11:8956990-8957590(+)
chr11:8957610-8958210(+)
chr11:8958549-8959149(+)
chr11:8959123-8959723(+)
chr11:8959960-8960560(+)
chr11:8960540-8961140(+)
chr11:8961542-8962142(+)
chr11:8962476-8963076(+)
chr11:8962947-8963547(+)
chr11:8963890-8964490(+)
chr11:8965450-8966050(+)
chr11:8967695-8968295(+)
chr11:8968840-8969440(+)
chr11:8969649-8970249(+)
chr11:8970342-8970942(+)
chr11:8970750-8971350(+)
chr11:8971857-8972457(+)
chr11:8978264-8978864(+)
chr11:8978770-8979370(+)
chr11:8980315-8980915(+)
chr11:8980980-8981580(+)
chr11:8982972-8983572(+)
chr11:8984186-8984786(+)
chr11:8984920-8985520(+)
chr11:8985619-8986219(+)
chr11:8986210-8986810(+)
chr11:8987266-8987866(+)
chr11:8987885-8988485(+)
chr11:8988593-8989193(+)
chr11:8989110-8989710(+)
chr11:8989910-8990510(+)
chr11:8990550-8991150(+)
chr11:8991259-8991859(+)
chr11:8991910-8992510(+)
chr11:8993273-8993873(+)
chr11:8993969-8994569(+)
chr11:8994576-8995176(+)
chr11:8995264-8995864(+)
chr11:8996186-8996786(+)
chr11:8997240-8997840(+)
chr11:8998230-8998830(+)
chr11:9000867-9001467(+)
chr11:9001750-9002350(+)
chr11:9003155-9003755(+)
chr11:9003610-9004210(+)
chr11:9004822-9005422(+)
chr11:9007020-9007620(+)
chr11:9007800-9008400(+)
chr11:9008890-9009490(+)
chr11:9009658-9010258(+)
chr11:9010097-9010697(+)
chr11:9010849-9011449(+)
chr11:9011520-9012120(+)
chr11:9013570-9014170(+)
chr11:9014400-9015000(+)
chr11:9015424-9016024(+)
chr11:9017440-9018040(+)
chr11:9018010-9018610(+)
chr11:9019531-9020131(+)
chr11:9021010-9021610(+)
chr11:9022010-9022610(+)
chr11:9022740-9023340(+)
chr11:9023224-9023824(+)
chr11:9024425-9025025(+)
chr11:9025162-9025762(+)
chr11:9025776-9026376(+)
chr11:9026420-9027020(+)
chr11:9027391-9027991(+)
chr11:9027863-9028463(+)
chr11:9028550-9029150(+)
chr11:9029400-9030000(+)
chr11:9030293-9030893(+)
chr11:9033564-9034164(+)
chr11:9034925-9035525(+)
chr11:9036311-9036911(+)
chr11:9037047-9037647(+)
chr11:9038099-9038699(+)
chr11:9038722-9039322(+)
chr11:9039214-9039814(+)
chr11:9039784-9040384(+)
chr11:9040485-9041085(+)
chr11:9041270-9041870(+)
chr11:9041790-9042390(+)
chr11:9042375-9042975(+)
chr11:9043045-9043645(+)
chr11:9043955-9044555(+)
chr11:9044567-9045167(+)
chr11:9045397-9045997(+)
chr11:9046010-9046610(+)
chr11:9046864-9047464(+)
chr11:9047310-9047910(+)
chr11:9047810-9048410(+)
chr11:9048384-9048984(+)
chr11:9048980-9049580(+)
chr11:9049658-9050258(+)
chr11:9050064-9050664(+)
chr11:9050864-9051464(+)
chr11:9051590-9052190(+)
chr11:9052007-9052607(+)
chr11:9052470-9053070(+)
chr11:9052991-9053591(+)
chr11:9053520-9054120(+)
chr11:9054195-9054795(+)
chr11:9054735-9055335(+)
chr11:9055650-9056250(+)
chr11:9056175-9056775(+)
chr11:9056637-9057237(+)
chr11:9057240-9057840(+)
chr11:9057890-9058490(+)
chr11:9058568-9059168(+)
chr11:9059404-9060004(+)
chr11:9060022-9060622(+)
chr11:9060641-9061241(+)
chr11:9061180-9061780(+)
chr11:9061835-9062435(+)
chr11:9062765-9063365(+)
chr11:9063270-9063870(+)
chr11:9063902-9064502(+)
chr11:9065440-9066040(+)
chr11:9066181-9066781(+)
chr11:9067025-9067625(+)
chr11:9067997-9068597(+)
chr11:9068472-9069072(+)
chr11:9068873-9069473(+)
chr11:9069467-9070067(+)
chr11:9069976-9070576(+)
chr11:9070675-9071275(+)
chr11:9071438-9072038(+)
chr11:9072120-9072720(+)
chr11:9072717-9073317(+)
chr11:9073150-9073750(+)
chr11:9073676-9074276(+)
chr11:9074340-9074940(+)
chr11:9075102-9075702(+)
chr11:9075730-9076330(+)
chr11:9076330-9076930(+)
chr11:9076756-9077356(+)
chr11:9078393-9078993(+)
chr11:9079329-9079929(+)
chr11:9080716-9081316(+)
chr11:9081594-9082194(+)
chr11:9082065-9082665(+)
chr11:9082600-9083200(+)
chr11:9083170-9083770(+)
chr11:9084450-9085050(+)
chr11:9085036-9085636(+)
chr11:9085580-9086180(+)
chr11:9086270-9086870(+)
chr11:9087226-9087826(+)
chr11:9087869-9088469(+)
chr11:9088651-9089251(+)
chr11:9089370-9089970(+)
chr11:9090060-9090660(+)
chr11:9090653-9091253(+)
chr11:9091370-9091970(+)
chr11:9092348-9092948(+)
chr11:9093130-9093730(+)
chr11:9094069-9094669(+)
chr11:9094480-9095080(+)
chr11:9095245-9095845(+)
chr11:9095970-9096570(+)
chr11:9096400-9097000(+)
chr11:9097007-9097607(+)
chr11:9097425-9098025(+)
chr11:9098072-9098672(+)
chr11:9098624-9099224(+)
chr11:9099095-9099695(+)
chr11:9099691-9100291(+)
chr11:9100134-9100734(+)
chr11:9100715-9101315(+)
chr11:9104145-9104745(+)
chr11:9105380-9105980(+)
chr11:9106395-9106995(+)
chr11:9107160-9107760(+)
chr11:9107640-9108240(+)
chr11:9108879-9109479(+)
chr11:9109661-9110261(+)
chr11:9110458-9111058(+)
chr11:9111064-9111664(+)
chr11:9111513-9112113(+)
chr11:9112126-9112726(+)
chr11:9112558-9113158(+)
chr11:9113006-9113606(+)
chr11:9113528-9114128(+)
chr11:9114158-9114758(+)
chr11:9114628-9115228(+)
chr11:9115436-9116036(+)
chr11:9116236-9116836(+)
chr11:9116892-9117492(+)
chr11:9117730-9118330(+)
chr11:9118629-9119229(+)
chr11:9119480-9120080(+)
chr11:9120385-9120985(+)
chr11:9121086-9121686(+)
chr11:9121710-9122310(+)
chr11:9122310-9122910(+)
chr11:9123180-9123780(+)
chr11:9123600-9124200(+)
chr11:9124570-9125170(+)
chr11:9125007-9125607(+)
chr11:9126005-9126605(+)
chr11:9128210-9128810(+)
chr11:9128616-9129216(+)
chr11:9129210-9129810(+)
chr11:9129772-9130372(+)
chr11:9130553-9131153(+)
chr11:9131090-9131690(+)
chr11:9131565-9132165(+)
chr11:9132243-9132843(+)
chr11:9133550-9134150(+)
chr11:9134530-9135130(+)
chr11:9134960-9135560(+)
chr11:9135430-9136030(+)
chr11:9136425-9137025(+)
chr11:9136892-9137492(+)
chr11:9137738-9138338(+)
chr11:9138190-9138790(+)
chr11:9138690-9139290(+)
chr11:9139717-9140317(+)
chr11:9140420-9141020(+)
chr11:9141070-9141670(+)
chr11:9141590-9142190(+)
chr11:9142239-9142839(+)
chr11:9142838-9143438(+)
chr11:9143310-9143910(+)
chr11:9143906-9144506(+)
chr11:9144715-9145315(+)
chr11:9145279-9145879(+)
chr11:9146089-9146689(+)
chr11:9146527-9147127(+)
chr11:9147051-9147651(+)
chr11:9148036-9148636(+)
chr11:9148670-9149270(+)
chr11:9149420-9150020(+)
chr11:9149990-9150590(+)
chr11:9151000-9151600(+)
chr11:9151789-9152389(+)
chr11:9152490-9153090(+)
chr11:9153482-9154082(+)
chr11:9154032-9154632(+)
chr11:9154810-9155410(+)
chr11:9155422-9156022(+)
chr11:9156070-9156670(+)
chr11:9157030-9157630(+)
chr11:9158187-9158787(+)
chr11:9159157-9159757(+)
chr11:9160329-9160929(+)
chr11:9161033-9161633(+)
chr11:9161481-9162081(+)
chr11:9161900-9162500(+)
chr11:9162638-9163238(+)
chr11:9163270-9163870(+)
chr11:9164151-9164751(+)
chr11:9165180-9165780(+)
chr11:9165660-9166260(+)
chr11:9166314-9166914(+)
chr11:9167200-9167800(+)
chr11:9167827-9168427(+)
chr11:9168228-9168828(+)
chr11:9168810-9169410(+)
chr11:9169455-9170055(+)
chr11:9170095-9170695(+)
chr11:9171080-9171680(+)
chr11:9171942-9172542(+)
chr11:9172391-9172991(+)
chr11:9173069-9173669(+)
chr11:9173510-9174110(+)
chr11:9174135-9174735(+)
chr11:9175080-9175680(+)
chr11:9176613-9177213(+)
chr11:9177347-9177947(+)
chr11:9177979-9178579(+)
chr11:9179590-9180190(+)
chr11:9179990-9180590(+)
chr11:9180403-9181003(+)
chr11:9180930-9181530(+)
chr11:9181610-9182210(+)
chr11:9182029-9182629(+)
chr11:9182672-9183272(+)
chr11:9183450-9184050(+)
chr11:9184070-9184670(+)
chr11:9184750-9185350(+)
chr11:9185426-9186026(+)
chr11:9185860-9186460(+)
chr11:9187273-9187873(+)
chr11:9188395-9188995(+)
chr11:9189011-9189611(+)
chr11:9189585-9190185(+)
chr11:9191091-9191691(+)
chr11:9191889-9192489(+)
chr11:9192601-9193201(+)
chr11:9193840-9194440(+)
chr11:9194430-9195030(+)
chr11:9194850-9195450(+)
chr11:9195530-9196130(+)
chr11:9197762-9198362(+)
chr11:9198370-9198970(+)
chr11:9199029-9199629(+)
chr11:9199450-9200050(+)
chr11:9200413-9201013(+)
chr11:9201000-9201600(+)
chr11:9201830-9202430(+)
chr11:9202245-9202845(+)
chr11:9203180-9203780(+)
chr11:9203940-9204540(+)
chr11:9206870-9207470(+)
chr11:9209065-9209665(+)
chr11:9209520-9210120(+)
chr11:9210030-9210630(+)
chr11:9211210-9211810(+)
chr11:9213985-9214585(+)
chr11:9214747-9215347(+)
chr11:9215300-9215900(+)
chr11:9216430-9217030(+)
chr11:9216890-9217490(+)
chr11:9220971-9221571(+)
chr11:9221921-9222521(+)
chr11:9223214-9223814(+)
chr11:9224030-9224630(+)
chr11:9225347-9225947(+)
chr11:9225950-9226550(+)
chr11:9227101-9227701(+)
chr11:9227973-9228573(+)
chr11:9228800-9229400(+)
chr11:9229730-9230330(+)
chr11:9230190-9230790(+)
chr11:9230721-9231321(+)
chr11:9231630-9232230(+)
chr11:9232285-9232885(+)
chr11:9236248-9236848(+)
chr11:9236665-9237265(+)
chr11:9237930-9238530(+)
chr11:9240571-9241171(+)
chr11:9241006-9241606(+)
chr11:9243530-9244130(+)
chr11:9244079-9244679(+)
chr11:9244490-9245090(+)
chr11:9245630-9246230(+)
chr11:9247100-9247700(+)
chr11:9248104-9248704(+)
chr11:9248655-9249255(+)
chr11:9249535-9250135(+)
chr11:9250450-9251050(+)
chr11:9251003-9251603(+)
chr11:9251798-9252398(+)
chr11:9252554-9253154(+)
chr11:9253229-9253829(+)
chr11:9253923-9254523(+)
chr11:9256170-9256770(+)
chr11:9258540-9259140(+)
chr11:9260840-9261440(+)
chr11:9262249-9262849(+)
chr11:9263348-9263948(+)
chr11:9263963-9264563(+)
chr11:9264460-9265060(+)
chr11:9266002-9266602(+)
chr11:9267835-9268435(+)
chr11:9271190-9271790(+)
chr11:9271652-9272252(+)
chr11:9272110-9272710(+)
chr11:9272764-9273364(+)
chr11:9273490-9274090(+)
chr11:9274520-9275120(+)
chr11:9275050-9275650(+)
chr11:9275804-9276404(+)
chr11:9277814-9278414(+)
chr11:9278411-9279011(+)
chr11:9279530-9280130(+)
chr11:9280020-9280620(+)
chr11:9280723-9281323(+)
chr11:9281537-9282137(+)
chr11:9282310-9282910(+)
chr11:9283039-9283639(+)
chr11:9283662-9284262(+)
chr11:9284549-9285149(+)
chr11:9285344-9285944(+)
chr11:9285824-9286424(+)
chr11:9286672-9287272(+)
chr11:9287314-9287914(+)
chr11:9288105-9288705(+)
chr11:9289159-9289759(+)
chr11:9289695-9290295(+)
chr11:9291072-9291672(+)
chr11:9291510-9292110(+)
chr11:9292115-9292715(+)
chr11:9293585-9294185(+)
chr11:9294570-9295170(+)
chr11:9295064-9295664(+)
chr11:9296288-9296888(+)
chr11:9298018-9298618(+)
chr11:9298602-9299202(+)
chr11:9299330-9299930(+)
chr11:9300730-9301330(+)
chr11:9302117-9302717(+)
chr11:9302869-9303469(+)
chr11:9304674-9305274(+)
chr11:9305570-9306170(+)
chr11:9306130-9306730(+)
chr11:9306920-9307520(+)
chr11:9307606-9308206(+)
chr11:9308915-9309515(+)
chr11:9309528-9310128(+)
chr11:9312190-9312790(+)
chr11:9313910-9314510(+)
chr11:9316473-9317073(+)
chr11:9317590-9318190(+)
chr11:9319950-9320550(+)
chr11:9320950-9321550(+)
chr11:9323098-9323698(+)
chr11:9323877-9324477(+)
chr11:9325365-9325965(+)
chr11:9326920-9327520(+)
chr11:9328054-9328654(+)
chr11:9328480-9329080(+)
chr11:9330720-9331320(+)
chr11:9331894-9332494(+)
chr11:9332365-9332965(+)
chr11:9332947-9333547(+)
chr11:9333629-9334229(+)
chr11:9334782-9335382(+)
chr11:9335363-9335963(+)
chr11:9336034-9336634(+)
chr11:9336644-9337244(+)
chr11:9337265-9337865(+)
chr11:9337750-9338350(+)
chr11:9338260-9338860(+)
chr11:9338819-9339419(+)
chr11:9339901-9340501(+)
chr11:9340372-9340972(+)
chr11:9340818-9341418(+)
chr11:9341510-9342110(+)
chr11:9342110-9342710(+)
chr11:9342893-9343493(+)
chr11:9343468-9344068(+)
chr11:9344314-9344914(+)
chr11:9345757-9346357(+)
chr11:9346310-9346910(+)
chr11:9347145-9347745(+)
chr11:9347570-9348170(+)
chr11:9348634-9349234(+)
chr11:9349230-9349830(+)
chr11:9349725-9350325(+)
chr11:9350377-9350977(+)
chr11:9351166-9351766(+)
chr11:9352333-9352933(+)
chr11:9352950-9353550(+)
chr11:9353730-9354330(+)
chr11:9354136-9354736(+)
chr11:9354875-9355475(+)
chr11:9356000-9356600(+)
chr11:9356950-9357550(+)
chr11:9357380-9357980(+)
chr11:9358290-9358890(+)
chr11:9358790-9359390(+)
chr11:9359320-9359920(+)
chr11:9360173-9360773(+)
chr11:9360710-9361310(+)
chr11:9361320-9361920(+)
chr11:9362200-9362800(+)
chr11:9363181-9363781(+)
chr11:9364000-9364600(+)
chr11:9364590-9365190(+)
chr11:9365100-9365700(+)
chr11:9365512-9366112(+)
chr11:9366963-9367563(+)
chr11:9368577-9369177(+)
chr11:9369232-9369832(+)
chr11:9370670-9371270(+)
chr11:9371150-9371750(+)
chr11:9371695-9372295(+)
chr11:9372334-9372934(+)
chr11:9372838-9373438(+)
chr11:9373457-9374057(+)
chr11:9374107-9374707(+)
chr11:9374919-9375519(+)
chr11:9376060-9376660(+)
chr11:9376938-9377538(+)
chr11:9377710-9378310(+)
chr11:9378516-9379116(+)
chr11:9379402-9380002(+)
chr11:9380845-9381445(+)
chr11:9381410-9382010(+)
chr11:9381990-9382590(+)
chr11:9382598-9383198(+)
chr11:9383092-9383692(+)
chr11:9383869-9384469(+)
chr11:9384730-9385330(+)
chr11:9385300-9385900(+)
chr11:9385719-9386319(+)
chr11:9386146-9386746(+)
chr11:9386961-9387561(+)
chr11:9387530-9388130(+)
chr11:9388020-9388620(+)
chr11:9388450-9389050(+)
chr11:9388995-9389595(+)
chr11:9389750-9390350(+)
chr11:9390380-9390980(+)
chr11:9391070-9391670(+)
chr11:9391810-9392410(+)
chr11:9392425-9393025(+)
chr11:9393393-9393993(+)
chr11:9394145-9394745(+)
chr11:9394655-9395255(+)
chr11:9395178-9395778(+)
chr11:9395890-9396490(+)
chr11:9396440-9397040(+)
chr11:9397249-9397849(+)
chr11:9398058-9398658(+)
chr11:9398469-9399069(+)
chr11:9399390-9399990(+)
chr11:9400490-9401090(+)
chr11:9401810-9402410(+)
chr11:9402232-9402832(+)
chr11:9402659-9403259(+)
chr11:9405834-9406434(+)
chr11:9406460-9407060(+)
chr11:9407385-9407985(+)
chr11:9408427-9409027(+)
chr11:9411310-9411910(+)
chr11:9412350-9412950(+)
chr11:9413150-9413750(+)
chr11:9414488-9415088(+)
chr11:9416015-9416615(+)
chr11:9417771-9418371(+)
chr11:9418254-9418854(+)
chr11:9418890-9419490(+)
chr11:9419513-9420113(+)
chr11:9420916-9421516(+)
chr11:9421603-9422203(+)
chr11:9422735-9423335(+)
chr11:9423306-9423906(+)
chr11:9423800-9424400(+)
chr11:9424960-9425560(+)
chr11:9426861-9427461(+)
chr11:9427333-9427933(+)
chr11:9428181-9428781(+)
chr11:9429580-9430180(+)
chr11:9430040-9430640(+)
chr11:9430463-9431063(+)
chr11:9431210-9431810(+)
chr11:9432190-9432790(+)
chr11:9432724-9433324(+)
chr11:9433888-9434488(+)
chr11:9434490-9435090(+)
chr11:9435050-9435650(+)
chr11:9435710-9436310(+)
chr11:9436690-9437290(+)
chr11:9437450-9438050(+)
chr11:9438310-9438910(+)
chr11:9438763-9439363(+)
chr11:9439540-9440140(+)
chr11:9440415-9441015(+)
chr11:9443818-9444418(+)
chr11:9444590-9445190(+)
chr11:9445580-9446180(+)
chr11:9446350-9446950(+)
chr11:9446810-9447410(+)
chr11:9448140-9448740(+)
chr11:9450126-9450726(+)
chr11:9450530-9451130(+)
chr11:9451294-9451894(+)
chr11:9451970-9452570(+)
chr11:9453371-9453971(+)
chr11:9454087-9454687(+)
chr11:9454632-9455232(+)
chr11:9455940-9456540(+)
chr11:9457526-9458126(+)
chr11:9458100-9458700(+)
chr11:9459116-9459716(+)
chr11:9460103-9460703(+)
chr11:9463278-9463878(+)
chr11:9464510-9465110(+)
chr11:9465235-9465835(+)
chr11:9465890-9466490(+)
chr11:9466530-9467130(+)
chr11:9467723-9468323(+)
chr11:9468590-9469190(+)
chr11:9469130-9469730(+)
chr11:9469805-9470405(+)
chr11:9470472-9471072(+)
chr11:9471440-9472040(+)
chr11:9473468-9474068(+)
chr11:9474495-9475095(+)
chr11:9476290-9476890(+)
chr11:9477394-9477994(+)
chr11:9478013-9478613(+)
chr11:9479613-9480213(+)
chr11:9480051-9480651(+)
chr11:9480646-9481246(+)
chr11:9481244-9481844(+)
chr11:9482109-9482709(+)
chr11:9482616-9483216(+)
chr11:9483262-9483862(+)
chr11:9484534-9485134(+)
chr11:9484962-9485562(+)
chr11:9488680-9489280(+)
chr11:9489412-9490012(+)
chr11:9490590-9491190(+)
chr11:9491030-9491630(+)
chr11:9491910-9492510(+)
chr11:9492650-9493250(+)
chr11:9493110-9493710(+)
chr11:9493884-9494484(+)
chr11:9494852-9495452(+)
chr11:9495378-9495978(+)
chr11:9496295-9496895(+)
chr11:9497380-9497980(+)
chr11:9499380-9499980(+)
chr11:9499800-9500400(+)
chr11:9501256-9501856(+)
chr11:9502564-9503164(+)
chr11:9507117-9507717(+)
chr11:9507860-9508460(+)
chr11:9508550-9509150(+)
chr11:9509030-9509630(+)
chr11:9509565-9510165(+)
chr11:9510310-9510910(+)
chr11:9510752-9511352(+)
chr11:9511732-9512332(+)
chr11:9512300-9512900(+)
chr11:9513130-9513730(+)
chr11:9514943-9515543(+)
chr11:9515731-9516331(+)
chr11:9516175-9516775(+)
chr11:9517135-9517735(+)
chr11:9517546-9518146(+)
chr11:9518176-9518776(+)
chr11:9518670-9519270(+)
chr11:9519583-9520183(+)
chr11:9520103-9520703(+)
chr11:9521270-9521870(+)
chr11:9522355-9522955(+)
chr11:9522863-9523463(+)
chr11:9523984-9524584(+)
chr11:9524710-9525310(+)
chr11:9525272-9525872(+)
chr11:9526835-9527435(+)
chr11:9527350-9527950(+)
chr11:9528160-9528760(+)
chr11:9528620-9529220(+)
chr11:9529910-9530510(+)
chr11:9530494-9531094(+)
chr11:9531289-9531889(+)
chr11:9532053-9532653(+)
chr11:9533870-9534470(+)
chr11:9534335-9534935(+)
chr11:9534830-9535430(+)
chr11:9535470-9536070(+)
chr11:9536007-9536607(+)
chr11:9536510-9537110(+)
chr11:9537050-9537650(+)
chr11:9537552-9538152(+)
chr11:9539790-9540390(+)
chr11:9540340-9540940(+)
chr11:9541670-9542270(+)
chr11:9542400-9543000(+)
chr11:9545652-9546252(+)
chr11:9546527-9547127(+)
chr11:9547110-9547710(+)
chr11:9547861-9548461(+)
chr11:9548832-9549432(+)
chr11:9549556-9550156(+)
chr11:9550079-9550679(+)
chr11:9550672-9551272(+)
chr11:9551333-9551933(+)
chr11:9551748-9552348(+)
chr11:9552415-9553015(+)
chr11:9554100-9554700(+)
chr11:9554670-9555270(+)
chr11:9555196-9555796(+)
chr11:9555672-9556272(+)
chr11:9556162-9556762(+)
chr11:9556576-9557176(+)
chr11:9557776-9558376(+)
chr11:9559530-9560130(+)
chr11:9560412-9561012(+)
chr11:9561321-9561921(+)
chr11:9570630-9571230(+)
chr11:9571568-9572168(+)
chr11:9572683-9573283(+)
chr11:9573344-9573944(+)
chr11:9574324-9574924(+)
chr11:9576195-9576795(+)
chr11:9576830-9577430(+)
chr11:9583430-9584030(+)
chr11:9584199-9584799(+)
chr11:9584753-9585353(+)
chr11:9585385-9585985(+)
chr11:9586021-9586621(+)
chr11:9586475-9587075(+)
chr11:9587406-9588006(+)
chr11:9588116-9588716(+)
chr11:9588569-9589169(+)
chr11:9589737-9590337(+)
chr11:9590263-9590863(+)
chr11:9590686-9591286(+)
chr11:9591094-9591694(+)
chr11:9591992-9592592(+)
chr11:9592488-9593088(+)
chr11:9592971-9593571(+)
chr11:9593631-9594231(+)
chr11:9594250-9594850(+)
chr11:9594778-9595378(+)
chr11:9595394-9595994(+)
chr11:9596128-9596728(+)
chr11:9596728-9597328(+)
chr11:9597173-9597773(+)
chr11:9597815-9598415(+)
chr11:9598344-9598944(+)
chr11:9599000-9599600(+)
chr11:9599896-9600496(+)
chr11:9600634-9601234(+)
chr11:9601430-9602030(+)
chr11:9602240-9602840(+)
chr11:9602730-9603330(+)
chr11:9603310-9603910(+)
chr11:9604570-9605170(+)
chr11:9605678-9606278(+)
chr11:9606230-9606830(+)
chr11:9609430-9610030(+)
chr11:9609960-9610560(+)
chr11:9610370-9610970(+)
chr11:9611127-9611727(+)
chr11:9612024-9612624(+)
chr11:9612483-9613083(+)
chr11:9613905-9614505(+)
chr11:9614733-9615333(+)
chr11:9615612-9616212(+)
chr11:9616203-9616803(+)
chr11:9616906-9617506(+)
chr11:9617367-9617967(+)
chr11:9617872-9618472(+)
chr11:9618450-9619050(+)
chr11:9619030-9619630(+)
chr11:9620970-9621570(+)
chr11:9621650-9622250(+)
chr11:9622230-9622830(+)
chr11:9622846-9623446(+)
chr11:9623727-9624327(+)
chr11:9625071-9625671(+)
chr11:9625538-9626138(+)
chr11:9626340-9626940(+)
chr11:9627213-9627813(+)
chr11:9628378-9628978(+)
chr11:9628942-9629542(+)
chr11:9629847-9630447(+)
chr11:9630500-9631100(+)
chr11:9631453-9632053(+)
chr11:9632476-9633076(+)
chr11:9633091-9633691(+)
chr11:9633581-9634181(+)
chr11:9634561-9635161(+)
chr11:9634996-9635596(+)
chr11:9635410-9636010(+)
chr11:9635914-9636514(+)
chr11:9636574-9637174(+)
chr11:9637013-9637613(+)
chr11:9637607-9638207(+)
chr11:9638297-9638897(+)
chr11:9639388-9639988(+)
chr11:9640416-9641016(+)
chr11:9641133-9641733(+)
chr11:9642030-9642630(+)
chr11:9642935-9643535(+)
chr11:9645450-9646050(+)
chr11:9645850-9646450(+)
chr11:9646612-9647212(+)
chr11:9647117-9647717(+)
chr11:9647536-9648136(+)
chr11:9648241-9648841(+)
chr11:9648981-9649581(+)
chr11:9650530-9651130(+)
chr11:9655160-9655760(+)
chr11:9656200-9656800(+)
chr11:9657060-9657660(+)
chr11:9658058-9658658(+)
chr11:9659935-9660535(+)
chr11:9660507-9661107(+)
chr11:9661425-9662025(+)
chr11:9662629-9663229(+)
chr11:9664284-9664884(+)
chr11:9665245-9665845(+)
chr11:9665950-9666550(+)
chr11:9667246-9667846(+)
chr11:9667930-9668530(+)
chr11:9668450-9669050(+)
chr11:9670114-9670714(+)
chr11:9672985-9673585(+)
chr11:9673560-9674160(+)
chr11:9674148-9674748(+)
chr11:9675580-9676180(+)
chr11:9677350-9677950(+)
chr11:9678265-9678865(+)
chr11:9678995-9679595(+)
chr11:9679606-9680206(+)
chr11:9682352-9682952(+)
chr11:9683735-9684335(+)
chr11:9684170-9684770(+)
chr11:9684846-9685446(+)
chr11:9685262-9685862(+)
chr11:9685712-9686312(+)
chr11:9686235-9686835(+)
chr11:9686830-9687430(+)
chr11:9688546-9689146(+)
chr11:9690350-9690950(+)
chr11:9690930-9691530(+)
chr11:9691401-9692001(+)
chr11:9691842-9692442(+)
chr11:9692955-9693555(+)
chr11:9693887-9694487(+)
chr11:9694463-9695063(+)
chr11:9695700-9696300(+)
chr11:9696562-9697162(+)
chr11:9697155-9697755(+)
chr11:9697560-9698160(+)
chr11:9698345-9698945(+)
chr11:9698930-9699530(+)
chr11:9699430-9700030(+)
chr11:9700057-9700657(+)
chr11:9701473-9702073(+)
chr11:9702343-9702943(+)
chr11:9703356-9703956(+)
chr11:9704170-9704770(+)
chr11:9704668-9705268(+)
chr11:9705679-9706279(+)
chr11:9706160-9706760(+)
chr11:9708530-9709130(+)
chr11:9709461-9710061(+)
chr11:9710114-9710714(+)
chr11:9710579-9711179(+)
chr11:9711161-9711761(+)
chr11:9711633-9712233(+)
chr11:9712622-9713222(+)
chr11:9713304-9713904(+)
chr11:9713780-9714380(+)
chr11:9714195-9714795(+)
chr11:9715415-9716015(+)
chr11:9716070-9716670(+)
chr11:9719204-9719804(+)
chr11:9720210-9720810(+)
chr11:9721594-9722194(+)
chr11:9722373-9722973(+)
chr11:9723387-9723987(+)
chr11:9724037-9724637(+)
chr11:9724713-9725313(+)
chr11:9725365-9725965(+)
chr11:9726081-9726681(+)
chr11:9727825-9728425(+)
chr11:9728510-9729110(+)
chr11:9729555-9730155(+)
chr11:9729982-9730582(+)
chr11:9731593-9732193(+)
chr11:9732514-9733114(+)
chr11:9733061-9733661(+)
chr11:9734490-9735090(+)
chr11:9735272-9735872(+)
chr11:9735954-9736554(+)
chr11:9736900-9737500(+)
chr11:9737738-9738338(+)
chr11:9738187-9738787(+)
chr11:9739125-9739725(+)
chr11:9739552-9740152(+)
chr11:9740937-9741537(+)
chr11:9741408-9742008(+)
chr11:9742795-9743395(+)
chr11:9743675-9744275(+)
chr11:9744370-9744970(+)
chr11:9744820-9745420(+)
chr11:9748027-9748627(+)
chr11:9749103-9749703(+)
chr11:9749506-9750106(+)
chr11:9750151-9750751(+)
chr11:9751070-9751670(+)
chr11:9752160-9752760(+)
chr11:9752622-9753222(+)
chr11:9753870-9754470(+)
chr11:9756710-9757310(+)
chr11:9757742-9758342(+)
chr11:9758654-9759254(+)
chr11:9759558-9760158(+)
chr11:9760170-9760770(+)
chr11:9760670-9761270(+)
chr11:9761708-9762308(+)
chr11:9762731-9763331(+)
chr11:9763910-9764510(+)
chr11:9765040-9765640(+)
chr11:9766481-9767081(+)
chr11:9766922-9767522(+)
chr11:9767358-9767958(+)
chr11:9768048-9768648(+)
chr11:9768674-9769274(+)
chr11:9769253-9769853(+)
chr11:9769887-9770487(+)
chr11:9771170-9771770(+)
chr11:9771990-9772590(+)
chr11:9773568-9774168(+)
chr11:9774398-9774998(+)
chr11:9775393-9775993(+)
chr11:9776120-9776720(+)
chr11:9777038-9777638(+)
chr11:9777767-9778367(+)
chr11:9778291-9778891(+)
chr11:9778841-9779441(+)
chr11:9779556-9780156(+)
chr11:9780168-9780768(+)
chr11:9781010-9781610(+)
chr11:9781578-9782178(+)
chr11:9782330-9782930(+)
chr11:9782961-9783561(+)
chr11:9783430-9784030(+)
chr11:9784056-9784656(+)
chr11:9784771-9785371(+)
chr11:9785470-9786070(+)
chr11:9785990-9786590(+)
chr11:9786428-9787028(+)
chr11:9786987-9787587(+)
chr11:9787447-9788047(+)
chr11:9787918-9788518(+)
chr11:9788450-9789050(+)
chr11:9788973-9789573(+)
chr11:9789493-9790093(+)
chr11:9790178-9790778(+)
chr11:9791148-9791748(+)
chr11:9791835-9792435(+)
chr11:9792560-9793160(+)
chr11:9793650-9794250(+)
chr11:9794085-9794685(+)
chr11:9794840-9795440(+)
chr11:9795340-9795940(+)
chr11:9796169-9796769(+)
chr11:9796873-9797473(+)
chr11:9797756-9798356(+)
chr11:9799025-9799625(+)
chr11:9799770-9800370(+)
chr11:9800770-9801370(+)
chr11:9801545-9802145(+)
chr11:9802333-9802933(+)
chr11:9802765-9803365(+)
chr11:9805458-9806058(+)
chr11:9806013-9806613(+)
chr11:9807630-9808230(+)
chr11:9808728-9809328(+)
chr11:9809526-9810126(+)
chr11:9811316-9811916(+)
chr11:9812164-9812764(+)
chr11:9813298-9813898(+)
chr11:9813845-9814445(+)
chr11:9816155-9816755(+)
chr11:9817712-9818312(+)
chr11:9818344-9818944(+)
chr11:9818756-9819356(+)
chr11:9819560-9820160(+)
chr11:9820475-9821075(+)
chr11:9821327-9821927(+)
chr11:9822642-9823242(+)
chr11:9823183-9823783(+)
chr11:9823785-9824385(+)
chr11:9824570-9825170(+)
chr11:9825105-9825705(+)
chr11:9825528-9826128(+)
chr11:9827480-9828080(+)
chr11:9828393-9828993(+)
chr11:9829170-9829770(+)
chr11:9829939-9830539(+)
chr11:9830358-9830958(+)
chr11:9835571-9836171(+)
chr11:9836780-9837380(+)
chr11:9837183-9837783(+)
chr11:9838639-9839239(+)
chr11:9841056-9841656(+)
chr11:9841735-9842335(+)
chr11:9842693-9843293(+)
chr11:9843160-9843760(+)
chr11:9844067-9844667(+)
chr11:9844530-9845130(+)
chr11:9845221-9845821(+)
chr11:9846070-9846670(+)
chr11:9846759-9847359(+)
chr11:9847372-9847972(+)
chr11:9848859-9849459(+)
chr11:9849722-9850322(+)
chr11:9850208-9850808(+)
chr11:9850932-9851532(+)
chr11:9852597-9853197(+)
chr11:9853261-9853861(+)
chr11:9854330-9854930(+)
chr11:9855775-9856375(+)
chr11:9857124-9857724(+)
chr11:9858510-9859110(+)
chr11:9859693-9860293(+)
chr11:9860333-9860933(+)
chr11:9860950-9861550(+)
chr11:9862058-9862658(+)
chr11:9862777-9863377(+)
chr11:9864495-9865095(+)
chr11:9864935-9865535(+)
chr11:9865470-9866070(+)
chr11:9868543-9869143(+)
chr11:9869073-9869673(+)
chr11:9870350-9870950(+)
chr11:9870795-9871395(+)
chr11:9871270-9871870(+)
chr11:9871899-9872499(+)
chr11:9872766-9873366(+)
chr11:9873210-9873810(+)
chr11:9873927-9874527(+)
chr11:9875539-9876139(+)
chr11:9876565-9877165(+)
chr11:9877337-9877937(+)
chr11:9877791-9878391(+)
chr11:9878496-9879096(+)
chr11:9879627-9880227(+)
chr11:9880260-9880860(+)
chr11:9881196-9881796(+)
chr11:9882650-9883250(+)
chr11:9883552-9884152(+)
chr11:9884420-9885020(+)
chr11:9885000-9885600(+)
chr11:9885740-9886340(+)
chr11:9888135-9888735(+)
chr11:9890083-9890683(+)
chr11:9891363-9891963(+)
chr11:9896320-9896920(+)
chr11:9896820-9897420(+)
chr11:9897293-9897893(+)
chr11:9897814-9898414(+)
chr11:9900267-9900867(+)
chr11:9900890-9901490(+)
chr11:9901629-9902229(+)
chr11:9902304-9902904(+)
chr11:9902812-9903412(+)
chr11:9903333-9903933(+)
chr11:9904020-9904620(+)
chr11:9904430-9905030(+)
chr11:9904930-9905530(+)
chr11:9905490-9906090(+)
chr11:9906021-9906621(+)
chr11:9906650-9907250(+)
chr11:9907450-9908050(+)
chr11:9908286-9908886(+)
chr11:9908887-9909487(+)
chr11:9909550-9910150(+)
chr11:9910313-9910913(+)
chr11:9911030-9911630(+)
chr11:9911483-9912083(+)
chr11:9911990-9912590(+)
chr11:9912868-9913468(+)
chr11:9913684-9914284(+)
chr11:9914381-9914981(+)
chr11:9914976-9915576(+)
chr11:9915812-9916412(+)
chr11:9916411-9917011(+)
chr11:9918361-9918961(+)
chr11:9919372-9919972(+)
chr11:9920240-9920840(+)
chr11:9921147-9921747(+)
chr11:9921637-9922237(+)
chr11:9922649-9923249(+)
chr11:9923377-9923977(+)
chr11:9924233-9924833(+)
chr11:9924887-9925487(+)
chr11:9926110-9926710(+)
chr11:9926530-9927130(+)
chr11:9926954-9927554(+)
chr11:9927451-9928051(+)
chr11:9927933-9928533(+)
chr11:9931570-9932170(+)
chr11:9932910-9933510(+)
chr11:9933650-9934250(+)
chr11:9935437-9936037(+)
chr11:9941612-9942212(+)
chr11:9942050-9942650(+)
chr11:9942690-9943290(+)
chr11:9943240-9943840(+)
chr11:9944322-9944922(+)
chr11:9944840-9945440(+)
chr11:9945292-9945892(+)
chr11:9947350-9947950(+)
chr11:9949689-9950289(+)
chr11:9952355-9952955(+)
chr11:9953170-9953770(+)
chr11:9954890-9955490(+)
chr11:9957445-9958045(+)
chr11:9958203-9958803(+)
chr11:9958735-9959335(+)
chr11:9960791-9961391(+)
chr11:9963462-9964062(+)
chr11:9964410-9965010(+)
chr11:9965077-9965677(+)
chr11:9965790-9966390(+)
chr11:9966290-9966890(+)
chr11:9967164-9967764(+)
chr11:9968855-9969455(+)
chr11:9969290-9969890(+)
chr11:9970060-9970660(+)
chr11:9971831-9972431(+)
chr11:9972370-9972970(+)
chr11:9973328-9973928(+)
chr11:9973774-9974374(+)
chr11:9974914-9975514(+)
chr11:9975658-9976258(+)
chr11:9976190-9976790(+)
chr11:9976809-9977409(+)
chr11:9977887-9978487(+)
chr11:9978488-9979088(+)
chr11:9979290-9979890(+)
chr11:9980130-9980730(+)
chr11:9980612-9981212(+)
chr11:9981060-9981660(+)
chr11:9981680-9982280(+)
chr11:9983200-9983800(+)
chr11:9984143-9984743(+)
chr11:9985268-9985868(+)
chr11:9986123-9986723(+)
chr11:9987710-9988310(+)
chr11:9988290-9988890(+)
chr11:9988960-9989560(+)
chr11:9990013-9990613(+)
chr11:9990591-9991191(+)
chr11:9991080-9991680(+)
chr11:9991710-9992310(+)
chr11:9992780-9993380(+)
chr11:9993405-9994005(+)
chr11:9994355-9994955(+)
chr11:9994950-9995550(+)
chr11:9995455-9996055(+)
chr11:9996800-9997400(+)
chr11:9997610-9998210(+)
chr11:9998943-9999543(+)
chr11:9999376-9999976(+)
chr11:10000030-10000630(+)
chr11:10000551-10001151(+)
chr11:10001190-10001790(+)
chr11:10001727-10002327(+)
chr11:10002353-10002953(+)
chr11:10003521-10004121(+)
chr11:10003957-10004557(+)
chr11:10004577-10005177(+)
chr11:10004980-10005580(+)
chr11:10005830-10006430(+)
chr11:10006324-10006924(+)
chr11:10008756-10009356(+)
chr11:10011156-10011756(+)
chr11:10012081-10012681(+)
chr11:10013753-10014353(+)
chr11:10014857-10015457(+)
chr11:10016051-10016651(+)
chr11:10019973-10020573(+)
chr11:10021664-10022264(+)
chr11:10023662-10024262(+)
chr11:10024400-10025000(+)
chr11:10024890-10025490(+)
chr11:10025996-10026596(+)
chr11:10026828-10027428(+)
chr11:10027503-10028103(+)
chr11:10028286-10028886(+)
chr11:10029470-10030070(+)
chr11:10029965-10030565(+)
chr11:10034347-10034947(+)
chr11:10034750-10035350(+)
chr11:10035370-10035970(+)
chr11:10036070-10036670(+)
chr11:10036850-10037450(+)
chr11:10037430-10038030(+)
chr11:10038606-10039206(+)
chr11:10039225-10039825(+)
chr11:10039993-10040593(+)
chr11:10040535-10041135(+)
chr11:10041723-10042323(+)
chr11:10042371-10042971(+)
chr11:10043052-10043652(+)
chr11:10044196-10044796(+)
chr11:10044678-10045278(+)
chr11:10045310-10045910(+)
chr11:10045876-10046476(+)
chr11:10046645-10047245(+)
chr11:10047380-10047980(+)
chr11:10047968-10048568(+)
chr11:10048550-10049150(+)
chr11:10049250-10049850(+)
chr11:10049770-10050370(+)
chr11:10050803-10051403(+)
chr11:10051282-10051882(+)
chr11:10051910-10052510(+)
chr11:10052390-10052990(+)
chr11:10053080-10053680(+)
chr11:10053628-10054228(+)
chr11:10054364-10054964(+)
chr11:10054800-10055400(+)
chr11:10055573-10056173(+)
chr11:10056230-10056830(+)
chr11:10057190-10057790(+)
chr11:10057850-10058450(+)
chr11:10058444-10059044(+)
chr11:10059110-10059710(+)
chr11:10059913-10060513(+)
chr11:10060365-10060965(+)
chr11:10061142-10061742(+)
chr11:10061740-10062340(+)
chr11:10062470-10063070(+)
chr11:10062870-10063470(+)
chr11:10063279-10063879(+)
chr11:10064111-10064711(+)
chr11:10064950-10065550(+)
chr11:10065630-10066230(+)
chr11:10066125-10066725(+)
chr11:10067130-10067730(+)
chr11:10067710-10068310(+)
chr11:10068500-10069100(+)
chr11:10069070-10069670(+)
chr11:10069766-10070366(+)
chr11:10070200-10070800(+)
chr11:10070790-10071390(+)
chr11:10071326-10071926(+)
chr11:10072012-10072612(+)
chr11:10072510-10073110(+)
chr11:10073310-10073910(+)
chr11:10074040-10074640(+)
chr11:10074931-10075531(+)
chr11:10075530-10076130(+)
chr11:10076341-10076941(+)
chr11:10078175-10078775(+)
chr11:10078685-10079285(+)
chr11:10079837-10080437(+)
chr11:10082550-10083150(+)
chr11:10083290-10083890(+)
chr11:10085737-10086337(+)
chr11:10086193-10086793(+)
chr11:10087043-10087643(+)
chr11:10087945-10088545(+)
chr11:10088920-10089520(+)
chr11:10089385-10089985(+)
chr11:10092090-10092690(+)
chr11:10092670-10093270(+)
chr11:10093683-10094283(+)
chr11:10094314-10094914(+)
chr11:10094893-10095493(+)
chr11:10096770-10097370(+)
chr11:10097210-10097810(+)
chr11:10098048-10098648(+)
chr11:10099970-10100570(+)
chr11:10101629-10102229(+)
chr11:10105085-10105685(+)
chr11:10105553-10106153(+)
chr11:10107232-10107832(+)
chr11:10107675-10108275(+)
chr11:10108836-10109436(+)
chr11:10109878-10110478(+)
chr11:10111300-10111900(+)
chr11:10112998-10113598(+)
chr11:10113888-10114488(+)
chr11:10114530-10115130(+)
chr11:10116738-10117338(+)
chr11:10117262-10117862(+)
chr11:10117983-10118583(+)
chr11:10118423-10119023(+)
chr11:10119170-10119770(+)
chr11:10119817-10120417(+)
chr11:10121716-10122316(+)
chr11:10122460-10123060(+)
chr11:10125160-10125760(+)
chr11:10125834-10126434(+)
chr11:10126530-10127130(+)
chr11:10127030-10127630(+)
chr11:10128250-10128850(+)
chr11:10128912-10129512(+)
chr11:10129610-10130210(+)
chr11:10130666-10131266(+)
chr11:10131280-10131880(+)
chr11:10132615-10133215(+)
chr11:10136152-10136752(+)
chr11:10136650-10137250(+)
chr11:10138083-10138683(+)
chr11:10139252-10139852(+)
chr11:10140295-10140895(+)
chr11:10141175-10141775(+)
chr11:10141674-10142274(+)
chr11:10142846-10143446(+)
chr11:10143704-10144304(+)
chr11:10144264-10144864(+)
chr11:10145050-10145650(+)
chr11:10147141-10147741(+)
chr11:10147767-10148367(+)
chr11:10149535-10150135(+)
chr11:10150154-10150754(+)
chr11:10151210-10151810(+)
chr11:10152310-10152910(+)
chr11:10152990-10153590(+)
chr11:10155309-10155909(+)
chr11:10155772-10156372(+)
chr11:10156436-10157036(+)
chr11:10157145-10157745(+)
chr11:10157820-10158420(+)
chr11:10160565-10161165(+)
chr11:10161071-10161671(+)
chr11:10161580-10162180(+)
chr11:10162591-10163191(+)
chr11:10163960-10164560(+)
chr11:10166236-10166836(+)
chr11:10170202-10170802(+)
chr11:10171060-10171660(+)
chr11:10172310-10172910(+)
chr11:10175945-10176545(+)
chr11:10177502-10178102(+)
chr11:10178390-10178990(+)
chr11:10179280-10179880(+)
chr11:10179913-10180513(+)
chr11:10180745-10181345(+)
chr11:10181385-10181985(+)
chr11:10181926-10182526(+)
chr11:10182582-10183182(+)
chr11:10184144-10184744(+)
chr11:10185149-10185749(+)
chr11:10186085-10186685(+)
chr11:10186710-10187310(+)
chr11:10187430-10188030(+)
chr11:10188130-10188730(+)
chr11:10188730-10189330(+)
chr11:10189850-10190450(+)
chr11:10190791-10191391(+)
chr11:10191730-10192330(+)
chr11:10194200-10194800(+)
chr11:10200905-10201505(+)
chr11:10201551-10202151(+)
chr11:10201992-10202592(+)
chr11:10202760-10203360(+)
chr11:10203238-10203838(+)
chr11:10203821-10204421(+)
chr11:10204380-10204980(+)
chr11:10205035-10205635(+)
chr11:10205803-10206403(+)
chr11:10206390-10206990(+)
chr11:10207630-10208230(+)
chr11:10208165-10208765(+)
chr11:10208625-10209225(+)
chr11:10209370-10209970(+)
chr11:10209771-10210371(+)
chr11:10210500-10211100(+)
chr11:10211010-10211610(+)
chr11:10212151-10212751(+)
chr11:10212690-10213290(+)
chr11:10213346-10213946(+)
chr11:10214030-10214630(+)
chr11:10214870-10215470(+)
chr11:10215288-10215888(+)
chr11:10216046-10216646(+)
chr11:10216710-10217310(+)
chr11:10217472-10218072(+)
chr11:10218030-10218630(+)
chr11:10218596-10219196(+)
chr11:10219678-10220278(+)
chr11:10220136-10220736(+)
chr11:10220800-10221400(+)
chr11:10221436-10222036(+)
chr11:10222219-10222819(+)
chr11:10222843-10223443(+)
chr11:10223500-10224100(+)
chr11:10224274-10224874(+)
chr11:10225458-10226058(+)
chr11:10226200-10226800(+)
chr11:10226899-10227499(+)
chr11:10227394-10227994(+)
chr11:10228706-10229306(+)
chr11:10229505-10230105(+)
chr11:10230368-10230968(+)
chr11:10230777-10231377(+)
chr11:10231666-10232266(+)
chr11:10232470-10233070(+)
chr11:10232912-10233512(+)
chr11:10235080-10235680(+)
chr11:10235490-10236090(+)
chr11:10235990-10236590(+)
chr11:10236885-10237485(+)
chr11:10238950-10239550(+)
chr11:10239595-10240195(+)
chr11:10240343-10240943(+)
chr11:10241380-10241980(+)
chr11:10244930-10245530(+)
chr11:10245970-10246570(+)
chr11:10246590-10247190(+)
chr11:10247050-10247650(+)
chr11:10253372-10253972(+)
chr11:10254086-10254686(+)
chr11:10254600-10255200(+)
chr11:10255032-10255632(+)
chr11:10256269-10256869(+)
chr11:10257190-10257790(+)
chr11:10258155-10258755(+)
chr11:10258690-10259290(+)
chr11:10260160-10260760(+)
chr11:10260790-10261390(+)
chr11:10261680-10262280(+)
chr11:10263337-10263937(+)
chr11:10263870-10264470(+)
chr11:10264316-10264916(+)
chr11:10264840-10265440(+)
chr11:10265532-10266132(+)
chr11:10268439-10269039(+)
chr11:10269795-10270395(+)
chr11:10270964-10271564(+)
chr11:10271650-10272250(+)
chr11:10272090-10272690(+)
chr11:10273041-10273641(+)
chr11:10273630-10274230(+)
chr11:10274804-10275404(+)
chr11:10276371-10276971(+)
chr11:10277077-10277677(+)
chr11:10277806-10278406(+)
chr11:10278510-10279110(+)
chr11:10278911-10279511(+)
chr11:10279851-10280451(+)
chr11:10280458-10281058(+)
chr11:10281090-10281690(+)
chr11:10282550-10283150(+)
chr11:10283222-10283822(+)
chr11:10284678-10285278(+)
chr11:10285379-10285979(+)
chr11:10287355-10287955(+)
chr11:10288669-10289269(+)
chr11:10289266-10289866(+)
chr11:10290456-10291056(+)
chr11:10293586-10294186(+)
chr11:10295333-10295933(+)
chr11:10296160-10296760(+)
chr11:10297175-10297775(+)
chr11:10297758-10298358(+)
chr11:10299109-10299709(+)
chr11:10303483-10304083(+)
chr11:10305888-10306488(+)
chr11:10306392-10306992(+)
chr11:10306838-10307438(+)
chr11:10308083-10308683(+)
chr11:10308674-10309274(+)
chr11:10309304-10309904(+)
chr11:10309743-10310343(+)
chr11:10310288-10310888(+)
chr11:10311002-10311602(+)
chr11:10311533-10312133(+)
chr11:10311960-10312560(+)
chr11:10312586-10313186(+)
chr11:10313406-10314006(+)
chr11:10314326-10314926(+)
chr11:10314954-10315554(+)
chr11:10315487-10316087(+)
chr11:10315907-10316507(+)
chr11:10316533-10317133(+)
chr11:10316947-10317547(+)
chr11:10317543-10318143(+)
chr11:10319168-10319768(+)
chr11:10319795-10320395(+)
chr11:10322710-10323310(+)
chr11:10323197-10323797(+)
chr11:10323792-10324392(+)
chr11:10324208-10324808(+)
chr11:10324658-10325258(+)
chr11:10325297-10325897(+)
chr11:10326173-10326773(+)
chr11:10326866-10327466(+)
chr11:10327505-10328105(+)
chr11:10328042-10328642(+)
chr11:10328648-10329248(+)
chr11:10329266-10329866(+)
chr11:10329960-10330560(+)
chr11:10330721-10331321(+)
chr11:10331267-10331867(+)
chr11:10331856-10332456(+)
chr11:10334470-10335070(+)
chr11:10335596-10336196(+)
chr11:10336123-10336723(+)
chr11:10337160-10337760(+)
chr11:10337830-10338430(+)
chr11:10338678-10339278(+)
chr11:10339319-10339919(+)
chr11:10339861-10340461(+)
chr11:10340301-10340901(+)
chr11:10341036-10341636(+)
chr11:10341531-10342131(+)
chr11:10342400-10343000(+)
chr11:10342913-10343513(+)
chr11:10343340-10343940(+)
chr11:10343850-10344450(+)
chr11:10344390-10344990(+)
chr11:10345233-10345833(+)
chr11:10345899-10346499(+)
chr11:10346323-10346923(+)
chr11:10347110-10347710(+)
chr11:10347883-10348483(+)
chr11:10348705-10349305(+)
chr11:10349370-10349970(+)
chr11:10350074-10350674(+)
chr11:10350845-10351445(+)
chr11:10351352-10351952(+)
chr11:10351923-10352523(+)
chr11:10353009-10353609(+)
chr11:10353580-10354180(+)
chr11:10354010-10354610(+)
chr11:10354473-10355073(+)
chr11:10354893-10355493(+)
chr11:10355398-10355998(+)
chr11:10355890-10356490(+)
chr11:10356610-10357210(+)
chr11:10357270-10357870(+)
chr11:10359272-10359872(+)
chr11:10359697-10360297(+)
chr11:10360570-10361170(+)
chr11:10361345-10361945(+)
chr11:10361920-10362520(+)
chr11:10363250-10363850(+)
chr11:10364793-10365393(+)
chr11:10365930-10366530(+)
chr11:10367320-10367920(+)
chr11:10367990-10368590(+)
chr11:10368630-10369230(+)
chr11:10369710-10370310(+)
chr11:10370302-10370902(+)
chr11:10371141-10371741(+)
chr11:10371835-10372435(+)
chr11:10372627-10373227(+)
chr11:10373146-10373746(+)
chr11:10373717-10374317(+)
chr11:10374214-10374814(+)
chr11:10375080-10375680(+)
chr11:10375830-10376430(+)
chr11:10376691-10377291(+)
chr11:10377623-10378223(+)
chr11:10378247-10378847(+)
chr11:10378690-10379290(+)
chr11:10379210-10379810(+)
chr11:10380126-10380726(+)
chr11:10380620-10381220(+)
chr11:10381283-10381883(+)
chr11:10381790-10382390(+)
chr11:10382870-10383470(+)
chr11:10383300-10383900(+)
chr11:10384335-10384935(+)
chr11:10386478-10387078(+)
chr11:10387590-10388190(+)
chr11:10388035-10388635(+)
chr11:10389350-10389950(+)
chr11:10390360-10390960(+)
chr11:10391070-10391670(+)
chr11:10391570-10392170(+)
chr11:10392070-10392670(+)
chr11:10392623-10393223(+)
chr11:10393548-10394148(+)
chr11:10394847-10395447(+)
chr11:10395373-10395973(+)
chr11:10395831-10396431(+)
chr11:10396749-10397349(+)
chr11:10397402-10398002(+)
chr11:10398195-10398795(+)
chr11:10398662-10399262(+)
chr11:10400050-10400650(+)
chr11:10400462-10401062(+)
chr11:10400874-10401474(+)
chr11:10401297-10401897(+)
chr11:10402410-10403010(+)
chr11:10403177-10403777(+)
chr11:10403974-10404574(+)
chr11:10404719-10405319(+)
chr11:10405440-10406040(+)
chr11:10407126-10407726(+)
chr11:10407688-10408288(+)
chr11:10408813-10409413(+)
chr11:10409541-10410141(+)
chr11:10410043-10410643(+)
chr11:10410544-10411144(+)
chr11:10411233-10411833(+)
chr11:10411810-10412410(+)
chr11:10412215-10412815(+)
chr11:10413653-10414253(+)
chr11:10414097-10414697(+)
chr11:10414787-10415387(+)
chr11:10415310-10415910(+)
chr11:10415715-10416315(+)
chr11:10416116-10416716(+)
chr11:10416753-10417353(+)
chr11:10417435-10418035(+)
chr11:10417937-10418537(+)
chr11:10418564-10419164(+)
chr11:10419046-10419646(+)
chr11:10419500-10420100(+)
chr11:10419945-10420545(+)
chr11:10420390-10420990(+)
chr11:10421930-10422530(+)
chr11:10422510-10423110(+)
chr11:10423575-10424175(+)
chr11:10424283-10424883(+)
chr11:10426048-10426648(+)
chr11:10426995-10427595(+)
chr11:10427598-10428198(+)
chr11:10428000-10428600(+)
chr11:10428481-10429081(+)
chr11:10429151-10429751(+)
chr11:10429744-10430344(+)
chr11:10430699-10431299(+)
chr11:10431650-10432250(+)
chr11:10432237-10432837(+)
chr11:10433156-10433756(+)
chr11:10433836-10434436(+)
chr11:10434718-10435318(+)
chr11:10435162-10435762(+)
chr11:10435615-10436215(+)
chr11:10436072-10436672(+)
chr11:10436654-10437254(+)
chr11:10437368-10437968(+)
chr11:10438035-10438635(+)
chr11:10438485-10439085(+)
chr11:10438900-10439500(+)
chr11:10439709-10440309(+)
chr11:10440185-10440785(+)
chr11:10441550-10442150(+)
chr11:10442254-10442854(+)
chr11:10442720-10443320(+)
chr11:10446786-10447386(+)
chr11:10447390-10447990(+)
chr11:10447908-10448508(+)
chr11:10449014-10449614(+)
chr11:10449903-10450503(+)
chr11:10450310-10450910(+)
chr11:10450918-10451518(+)
chr11:10451350-10451950(+)
chr11:10451770-10452370(+)
chr11:10452870-10453470(+)
chr11:10453830-10454430(+)
chr11:10454440-10455040(+)
chr11:10455550-10456150(+)
chr11:10456150-10456750(+)
chr11:10457270-10457870(+)
chr11:10457741-10458341(+)
chr11:10458184-10458784(+)
chr11:10459370-10459970(+)
chr11:10459895-10460495(+)
chr11:10460366-10460966(+)
chr11:10461019-10461619(+)
chr11:10461853-10462453(+)
chr11:10462545-10463145(+)
chr11:10463020-10463620(+)
chr11:10463486-10464086(+)
chr11:10464135-10464735(+)
chr11:10464581-10465181(+)
chr11:10465537-10466137(+)
chr11:10466349-10466949(+)
chr11:10466865-10467465(+)
chr11:10467926-10468526(+)
chr11:10468930-10469530(+)
chr11:10469370-10469970(+)
chr11:10470000-10470600(+)
chr11:10471009-10471609(+)
chr11:10471551-10472151(+)
chr11:10471973-10472573(+)
chr11:10472481-10473081(+)
chr11:10472960-10473560(+)
chr11:10473789-10474389(+)
chr11:10474680-10475280(+)
chr11:10475787-10476387(+)
chr11:10476300-10476900(+)
chr11:10476728-10477328(+)
chr11:10477379-10477979(+)
chr11:10477956-10478556(+)
chr11:10478528-10479128(+)
chr11:10479270-10479870(+)
chr11:10479790-10480390(+)
chr11:10480529-10481129(+)
chr11:10481644-10482244(+)
chr11:10482226-10482826(+)
chr11:10482718-10483318(+)
chr11:10483330-10483930(+)
chr11:10483750-10484350(+)
chr11:10484249-10484849(+)
chr11:10484670-10485270(+)
chr11:10485082-10485682(+)
chr11:10486057-10486657(+)
chr11:10486795-10487395(+)
chr11:10487525-10488125(+)
chr11:10488070-10488670(+)
chr11:10488490-10489090(+)
chr11:10490843-10491443(+)
chr11:10494264-10494864(+)
chr11:10494815-10495415(+)
chr11:10495572-10496172(+)
chr11:10496095-10496695(+)
chr11:10496710-10497310(+)
chr11:10497345-10497945(+)
chr11:10498297-10498897(+)
chr11:10498892-10499492(+)
chr11:10499500-10500100(+)
chr11:10500001-10500601(+)
chr11:10500473-10501073(+)
chr11:10501486-10502086(+)
chr11:10502396-10502996(+)
chr11:10503036-10503636(+)
chr11:10503637-10504237(+)
chr11:10504130-10504730(+)
chr11:10504870-10505470(+)
chr11:10505470-10506070(+)
chr11:10506247-10506847(+)
chr11:10506955-10507555(+)
chr11:10507640-10508240(+)
chr11:10508574-10509174(+)
chr11:10509100-10509700(+)
chr11:10509601-10510201(+)
chr11:10510021-10510621(+)
chr11:10510584-10511184(+)
chr11:10511466-10512066(+)
chr11:10512153-10512753(+)
chr11:10512877-10513477(+)
chr11:10513547-10514147(+)
chr11:10514131-10514731(+)
chr11:10514676-10515276(+)
chr11:10516081-10516681(+)
chr11:10516701-10517301(+)
chr11:10517729-10518329(+)
chr11:10518285-10518885(+)
chr11:10518734-10519334(+)
chr11:10519506-10520106(+)
chr11:10520126-10520726(+)
chr11:10520857-10521457(+)
chr11:10521418-10522018(+)
chr11:10521957-10522557(+)
chr11:10522556-10523156(+)
chr11:10523562-10524162(+)
chr11:10524200-10524800(+)
chr11:10524651-10525251(+)
chr11:10525287-10525887(+)
chr11:10525942-10526542(+)
chr11:10526578-10527178(+)
chr11:10527217-10527817(+)
chr11:10528475-10529075(+)
chr11:10531971-10532571(+)
chr11:10532631-10533231(+)
chr11:10533090-10533690(+)
chr11:10533650-10534250(+)
chr11:10534360-10534960(+)
chr11:10535664-10536264(+)
chr11:10536153-10536753(+)
chr11:10537050-10537650(+)
chr11:10537830-10538430(+)
chr11:10539562-10540162(+)
chr11:10540318-10540918(+)
chr11:10541093-10541693(+)
chr11:10541750-10542350(+)
chr11:10542150-10542750(+)
chr11:10543064-10543664(+)
chr11:10543823-10544423(+)
chr11:10544384-10544984(+)
chr11:10545947-10546547(+)
chr11:10546695-10547295(+)
chr11:10547175-10547775(+)
chr11:10547722-10548322(+)
chr11:10548709-10549309(+)
chr11:10549597-10550197(+)
chr11:10550796-10551396(+)
chr11:10552330-10552930(+)
chr11:10552995-10553595(+)
chr11:10554100-10554700(+)
chr11:10555790-10556390(+)
chr11:10556750-10557350(+)
chr11:10557498-10558098(+)
chr11:10558180-10558780(+)
chr11:10559022-10559622(+)
chr11:10559801-10560401(+)
chr11:10560342-10560942(+)
chr11:10560759-10561359(+)
chr11:10561393-10561993(+)
chr11:10561955-10562555(+)
chr11:10562493-10563093(+)
chr11:10563024-10563624(+)
chr11:10563523-10564123(+)
chr11:10564440-10565040(+)
chr11:10565338-10565938(+)
chr11:10566044-10566644(+)
chr11:10566501-10567101(+)
chr11:10567610-10568210(+)
chr11:10568630-10569230(+)
chr11:10569887-10570487(+)
chr11:10570410-10571010(+)
chr11:10570810-10571410(+)
chr11:10571959-10572559(+)
chr11:10572595-10573195(+)
chr11:10573290-10573890(+)
chr11:10575390-10575990(+)
chr11:10575980-10576580(+)
chr11:10577670-10578270(+)
chr11:10578182-10578782(+)
chr11:10579853-10580453(+)
chr11:10580292-10580892(+)
chr11:10581250-10581850(+)
chr11:10582465-10583065(+)
chr11:10583405-10584005(+)
chr11:10584930-10585530(+)
chr11:10585470-10586070(+)
chr11:10586158-10586758(+)
chr11:10586903-10587503(+)
chr11:10588015-10588615(+)
chr11:10588835-10589435(+)
chr11:10589988-10590588(+)
chr11:10591126-10591726(+)
chr11:10591683-10592283(+)
chr11:10592130-10592730(+)
chr11:10593299-10593899(+)
chr11:10593961-10594561(+)
chr11:10594476-10595076(+)
chr11:10594993-10595593(+)
chr11:10595510-10596110(+)
chr11:10596010-10596610(+)
chr11:10596991-10597591(+)
chr11:10597590-10598190(+)
chr11:10598210-10598810(+)
chr11:10598930-10599530(+)
chr11:10600024-10600624(+)
chr11:10600499-10601099(+)
chr11:10601213-10601813(+)
chr11:10602029-10602629(+)
chr11:10602450-10603050(+)
chr11:10603070-10603670(+)
chr11:10603640-10604240(+)
chr11:10604247-10604847(+)
chr11:10604821-10605421(+)
chr11:10605579-10606179(+)
chr11:10606038-10606638(+)
chr11:10606460-10607060(+)
chr11:10607077-10607677(+)
chr11:10607513-10608113(+)
chr11:10608297-10608897(+)
chr11:10608809-10609409(+)
chr11:10609543-10610143(+)
chr11:10610339-10610939(+)
chr11:10610930-10611530(+)
chr11:10611330-10611930(+)
chr11:10611948-10612548(+)
chr11:10612413-10613013(+)
chr11:10613217-10613817(+)
chr11:10613779-10614379(+)
chr11:10614623-10615223(+)
chr11:10615450-10616050(+)
chr11:10615875-10616475(+)
chr11:10616340-10616940(+)
chr11:10617170-10617770(+)
chr11:10618266-10618866(+)
chr11:10618791-10619391(+)
chr11:10619331-10619931(+)
chr11:10620430-10621030(+)
chr11:10620916-10621516(+)
chr11:10621521-10622121(+)
chr11:10622038-10622638(+)
chr11:10623312-10623912(+)
chr11:10624027-10624627(+)
chr11:10624654-10625254(+)
chr11:10625238-10625838(+)
chr11:10625813-10626413(+)
chr11:10626381-10626981(+)
chr11:10627517-10628117(+)
chr11:10627985-10628585(+)
chr11:10628402-10629002(+)
chr11:10628961-10629561(+)
chr11:10629966-10630566(+)
chr11:10630770-10631370(+)
chr11:10631332-10631932(+)
chr11:10631914-10632514(+)
chr11:10632510-10633110(+)
chr11:10633700-10634300(+)
chr11:10635150-10635750(+)
chr11:10637390-10637990(+)
chr11:10638058-10638658(+)
chr11:10638923-10639523(+)
chr11:10639390-10639990(+)
chr11:10639902-10640502(+)
chr11:10640609-10641209(+)
chr11:10642033-10642633(+)
chr11:10642664-10643264(+)
chr11:10643455-10644055(+)
chr11:10644025-10644625(+)
chr11:10644430-10645030(+)
chr11:10644860-10645460(+)
chr11:10645869-10646469(+)
chr11:10646365-10646965(+)
chr11:10646853-10647453(+)
chr11:10647427-10648027(+)
chr11:10647874-10648474(+)
chr11:10648466-10649066(+)
chr11:10649138-10649738(+)
chr11:10649974-10650574(+)
chr11:10650576-10651176(+)
chr11:10651014-10651614(+)
chr11:10651480-10652080(+)
chr11:10652053-10652653(+)
chr11:10652654-10653254(+)
chr11:10653203-10653803(+)
chr11:10653974-10654574(+)
chr11:10654763-10655363(+)
chr11:10655195-10655795(+)
chr11:10655830-10656430(+)
chr11:10656606-10657206(+)
chr11:10657042-10657642(+)
chr11:10657690-10658290(+)
chr11:10658188-10658788(+)
chr11:10658700-10659300(+)
chr11:10659285-10659885(+)
chr11:10659748-10660348(+)
chr11:10660355-10660955(+)
chr11:10660830-10661430(+)
chr11:10661720-10662320(+)
chr11:10662659-10663259(+)
chr11:10663137-10663737(+)
chr11:10663664-10664264(+)
chr11:10664130-10664730(+)
chr11:10664731-10665331(+)
chr11:10665375-10665975(+)
chr11:10665870-10666470(+)
chr11:10666604-10667204(+)
chr11:10667420-10668020(+)
chr11:10667933-10668533(+)
chr11:10668351-10668951(+)
chr11:10668954-10669554(+)
chr11:10669510-10670110(+)
chr11:10670140-10670740(+)
chr11:10671123-10671723(+)
chr11:10671989-10672589(+)
chr11:10672548-10673148(+)
chr11:10673022-10673622(+)
chr11:10673529-10674129(+)
chr11:10674205-10674805(+)
chr11:10674762-10675362(+)
chr11:10675694-10676294(+)
chr11:10676239-10676839(+)
chr11:10676737-10677337(+)
chr11:10677409-10678009(+)
chr11:10678243-10678843(+)
chr11:10678844-10679444(+)
chr11:10679352-10679952(+)
chr11:10679939-10680539(+)
chr11:10680415-10681015(+)
chr11:10681100-10681700(+)
chr11:10681873-10682473(+)
chr11:10682859-10683459(+)
chr11:10683520-10684120(+)
chr11:10684082-10684682(+)
chr11:10684895-10685495(+)
chr11:10685501-10686101(+)
chr11:10686172-10686772(+)
chr11:10687022-10687622(+)
chr11:10687941-10688541(+)
chr11:10688780-10689380(+)
chr11:10690220-10690820(+)
chr11:10690870-10691470(+)
chr11:10691634-10692234(+)
chr11:10692050-10692650(+)
chr11:10692840-10693440(+)
chr11:10693330-10693930(+)
chr11:10693930-10694530(+)
chr11:10694355-10694955(+)
chr11:10694986-10695586(+)
chr11:10695518-10696118(+)
chr11:10695968-10696568(+)
chr11:10696450-10697050(+)
chr11:10697026-10697626(+)
chr11:10697628-10698228(+)
chr11:10698240-10698840(+)
chr11:10698820-10699420(+)
chr11:10699573-10700173(+)
chr11:10700090-10700690(+)
chr11:10700787-10701387(+)
chr11:10701250-10701850(+)
chr11:10701840-10702440(+)
chr11:10702586-10703186(+)
chr11:10703255-10703855(+)
chr11:10703815-10704415(+)
chr11:10704359-10704959(+)
chr11:10704868-10705468(+)
chr11:10706320-10706920(+)
chr11:10707170-10707770(+)
chr11:10707823-10708423(+)
chr11:10708400-10709000(+)
chr11:10708960-10709560(+)
chr11:10709849-10710449(+)
chr11:10710590-10711190(+)
chr11:10711435-10712035(+)
chr11:10712101-10712701(+)
chr11:10712575-10713175(+)
chr11:10713070-10713670(+)
chr11:10713564-10714164(+)
chr11:10714035-10714635(+)
chr11:10714448-10715048(+)
chr11:10714995-10715595(+)
chr11:10715530-10716130(+)
chr11:10715984-10716584(+)
chr11:10716872-10717472(+)
chr11:10717285-10717885(+)
chr11:10718020-10718620(+)
chr11:10718502-10719102(+)
chr11:10719300-10719900(+)
chr11:10720515-10721115(+)
chr11:10722130-10722730(+)
chr11:10723419-10724019(+)
chr11:10724928-10725528(+)
chr11:10726285-10726885(+)
chr11:10727626-10728226(+)
chr11:10728910-10729510(+)
chr11:10729506-10730106(+)
chr11:10730084-10730684(+)
chr11:10730772-10731372(+)
chr11:10731270-10731870(+)
chr11:10732120-10732720(+)
chr11:10732640-10733240(+)
chr11:10733535-10734135(+)
chr11:10734176-10734776(+)
chr11:10734750-10735350(+)
chr11:10735217-10735817(+)
chr11:10736240-10736840(+)
chr11:10737052-10737652(+)
chr11:10737598-10738198(+)
chr11:10738239-10738839(+)
chr11:10738901-10739501(+)
chr11:10739751-10740351(+)
chr11:10740610-10741210(+)
chr11:10741126-10741726(+)
chr11:10741930-10742530(+)
chr11:10742330-10742930(+)
chr11:10742888-10743488(+)
chr11:10743736-10744336(+)
chr11:10744190-10744790(+)
chr11:10744590-10745190(+)
chr11:10745070-10745670(+)
chr11:10745505-10746105(+)
chr11:10746050-10746650(+)
chr11:10746815-10747415(+)
chr11:10747697-10748297(+)
chr11:10748880-10749480(+)
chr11:10749594-10750194(+)
chr11:10750008-10750608(+)
chr11:10750501-10751101(+)
chr11:10750990-10751590(+)
chr11:10751628-10752228(+)
chr11:10752748-10753348(+)
chr11:10753444-10754044(+)
chr11:10754481-10755081(+)
chr11:10755426-10756026(+)
chr11:10755933-10756533(+)
chr11:10756515-10757115(+)
chr11:10757137-10757737(+)
chr11:10757588-10758188(+)
chr11:10758310-10758910(+)
chr11:10758740-10759340(+)
chr11:10759245-10759845(+)
chr11:10760430-10761030(+)
chr11:10762142-10762742(+)
chr11:10763355-10763955(+)
chr11:10764232-10764832(+)
chr11:10764981-10765581(+)
chr11:10765616-10766216(+)
chr11:10766510-10767110(+)
chr11:10768189-10768789(+)
chr11:10769207-10769807(+)
chr11:10769907-10770507(+)
chr11:10770953-10771553(+)
chr11:10771739-10772339(+)
chr11:10772353-10772953(+)
chr11:10772994-10773594(+)
chr11:10773562-10774162(+)
chr11:10773998-10774598(+)
chr11:10774770-10775370(+)
chr11:10775230-10775830(+)
chr11:10776970-10777570(+)
chr11:10778555-10779155(+)
chr11:10780386-10780986(+)
chr11:10781490-10782090(+)
chr11:10782592-10783192(+)
chr11:10783090-10783690(+)
chr11:10783671-10784271(+)
chr11:10784690-10785290(+)
chr11:10785208-10785808(+)
chr11:10785855-10786455(+)
chr11:10787383-10787983(+)
chr11:10787983-10788583(+)
chr11:10789392-10789992(+)
chr11:10789881-10790481(+)
chr11:10791685-10792285(+)
chr11:10792091-10792691(+)
chr11:10792905-10793505(+)
chr11:10796250-10796850(+)
chr11:10799066-10799666(+)
chr11:10799981-10800581(+)
chr11:10800518-10801118(+)
chr11:10801532-10802132(+)
chr11:10802457-10803057(+)
chr11:10805805-10806405(+)
chr11:10806527-10807127(+)
chr11:10807265-10807865(+)
chr11:10807792-10808392(+)
chr11:10808290-10808890(+)
chr11:10808703-10809303(+)
chr11:10809590-10810190(+)
chr11:10810259-10810859(+)
chr11:10810889-10811489(+)
chr11:10811573-10812173(+)
chr11:10812229-10812829(+)
chr11:10813077-10813677(+)
chr11:10813904-10814504(+)
chr11:10814406-10815006(+)
chr11:10814846-10815446(+)
chr11:10815324-10815924(+)
chr11:10816149-10816749(+)
chr11:10816664-10817264(+)
chr11:10817197-10817797(+)
chr11:10817681-10818281(+)
chr11:10818381-10818981(+)
chr11:10818940-10819540(+)
chr11:10819536-10820136(+)
chr11:10820105-10820705(+)
chr11:10820683-10821283(+)
chr11:10821585-10822185(+)
chr11:10822935-10823535(+)
chr11:10823483-10824083(+)
chr11:10824315-10824915(+)
chr11:10825057-10825657(+)
chr11:10825555-10826155(+)
chr11:10826075-10826675(+)
chr11:10826664-10827264(+)
chr11:10827312-10827912(+)
chr11:10828047-10828647(+)
chr11:10828556-10829156(+)
chr11:10829202-10829802(+)
chr11:10830157-10830757(+)
chr11:10830865-10831465(+)
chr11:10831279-10831879(+)
chr11:10831853-10832453(+)
chr11:10833139-10833739(+)
chr11:10833970-10834570(+)
chr11:10836450-10837050(+)
chr11:10838030-10838630(+)
chr11:10838834-10839434(+)
chr11:10839470-10840070(+)
chr11:10840019-10840619(+)
chr11:10841310-10841910(+)
chr11:10842210-10842810(+)
chr11:10843145-10843745(+)
chr11:10843804-10844404(+)
chr11:10844545-10845145(+)
chr11:10845072-10845672(+)
chr11:10845745-10846345(+)
chr11:10846317-10846917(+)
chr11:10846910-10847510(+)
chr11:10847550-10848150(+)
chr11:10848605-10849205(+)
chr11:10849210-10849810(+)
chr11:10849807-10850407(+)
chr11:10850470-10851070(+)
chr11:10850985-10851585(+)
chr11:10851480-10852080(+)
chr11:10852308-10852908(+)
chr11:10852989-10853589(+)
chr11:10853820-10854420(+)
chr11:10854550-10855150(+)
chr11:10855130-10855730(+)
chr11:10856029-10856629(+)
chr11:10856610-10857210(+)
chr11:10857014-10857614(+)
chr11:10857750-10858350(+)
chr11:10858170-10858770(+)
chr11:10858960-10859560(+)
chr11:10859554-10860154(+)
chr11:10860341-10860941(+)
chr11:10863002-10863602(+)
chr11:10864261-10864861(+)
chr11:10865010-10865610(+)
chr11:10865775-10866375(+)
chr11:10866277-10866877(+)
chr11:10867073-10867673(+)
chr11:10868019-10868619(+)
chr11:10868755-10869355(+)
chr11:10869195-10869795(+)
chr11:10869651-10870251(+)
chr11:10870150-10870750(+)
chr11:10870770-10871370(+)
chr11:10871227-10871827(+)
chr11:10871793-10872393(+)
chr11:10872330-10872930(+)
chr11:10873020-10873620(+)
chr11:10874330-10874930(+)
chr11:10876710-10877310(+)
chr11:10877215-10877815(+)
chr11:10877817-10878417(+)
chr11:10878230-10878830(+)
chr11:10878638-10879238(+)
chr11:10879357-10879957(+)
chr11:10880141-10880741(+)
chr11:10880659-10881259(+)
chr11:10881309-10881909(+)
chr11:10882050-10882650(+)
chr11:10882850-10883450(+)
chr11:10883314-10883914(+)
chr11:10883909-10884509(+)
chr11:10886112-10886712(+)
chr11:10886958-10887558(+)
chr11:10888478-10889078(+)
chr11:10889050-10889650(+)
chr11:10889798-10890398(+)
chr11:10892585-10893185(+)
chr11:10893275-10893875(+)
chr11:10894440-10895040(+)
chr11:10896911-10897511(+)
chr11:10897528-10898128(+)
chr11:10898014-10898614(+)
chr11:10899310-10899910(+)
chr11:10900099-10900699(+)
chr11:10900550-10901150(+)
chr11:10901274-10901874(+)
chr11:10901688-10902288(+)
chr11:10902150-10902750(+)
chr11:10903324-10903924(+)
chr11:10904450-10905050(+)
chr11:10905694-10906294(+)
chr11:10906596-10907196(+)
chr11:10907179-10907779(+)
chr11:10908129-10908729(+)
chr11:10908991-10909591(+)
chr11:10910190-10910790(+)
chr11:10910650-10911250(+)
chr11:10912865-10913465(+)
chr11:10913713-10914313(+)
chr11:10915214-10915814(+)
chr11:10915969-10916569(+)
chr11:10916725-10917325(+)
chr11:10917255-10917855(+)
chr11:10917875-10918475(+)
chr11:10918738-10919338(+)
chr11:10919473-10920073(+)
chr11:10919999-10920599(+)
chr11:10920743-10921343(+)
chr11:10921280-10921880(+)
chr11:10921699-10922299(+)
chr11:10922135-10922735(+)
chr11:10922820-10923420(+)
chr11:10923704-10924304(+)
chr11:10924181-10924781(+)
chr11:10925090-10925690(+)
chr11:10927977-10928577(+)
chr11:10928610-10929210(+)
chr11:10929225-10929825(+)
chr11:10929708-10930308(+)
chr11:10930495-10931095(+)
chr11:10930958-10931558(+)
chr11:10932385-10932985(+)
chr11:10933312-10933912(+)
chr11:10934590-10935190(+)
chr11:10935284-10935884(+)
chr11:10938166-10938766(+)
chr11:10938900-10939500(+)
chr11:10939657-10940257(+)
chr11:10940202-10940802(+)
chr11:10940729-10941329(+)
chr11:10941656-10942256(+)
chr11:10942270-10942870(+)
chr11:10942810-10943410(+)
chr11:10943510-10944110(+)
chr11:10944415-10945015(+)
chr11:10944890-10945490(+)
chr11:10945314-10945914(+)
chr11:10946060-10946660(+)
chr11:10946508-10947108(+)
chr11:10946958-10947558(+)
chr11:10947817-10948417(+)
chr11:10948218-10948818(+)
chr11:10948905-10949505(+)
chr11:10950296-10950896(+)
chr11:10950757-10951357(+)
chr11:10951200-10951800(+)
chr11:10952033-10952633(+)
chr11:10952592-10953192(+)
chr11:10953005-10953605(+)
chr11:10953687-10954287(+)
chr11:10954443-10955043(+)
chr11:10955253-10955853(+)
chr11:10955884-10956484(+)
chr11:10956498-10957098(+)
chr11:10957363-10957963(+)
chr11:10958072-10958672(+)
chr11:10958501-10959101(+)
chr11:10959740-10960340(+)
chr11:10960243-10960843(+)
chr11:10960732-10961332(+)
chr11:10962360-10962960(+)
chr11:10962873-10963473(+)
chr11:10963339-10963939(+)
chr11:10964049-10964649(+)
chr11:10964532-10965132(+)
chr11:10965412-10966012(+)
chr11:10966132-10966732(+)
chr11:10966679-10967279(+)
chr11:10967525-10968125(+)
chr11:10973155-10973755(+)
chr11:10973770-10974370(+)
chr11:10974410-10975010(+)
chr11:10975404-10976004(+)
chr11:10975930-10976530(+)
chr11:10976540-10977140(+)
chr11:10977171-10977771(+)
chr11:10978342-10978942(+)
chr11:10979150-10979750(+)
chr11:10979705-10980305(+)
chr11:10980130-10980730(+)
chr11:10983730-10984330(+)
chr11:10989100-10989700(+)
chr11:10989730-10990330(+)
chr11:10991013-10991613(+)
chr11:10991770-10992370(+)
chr11:10992377-10992977(+)
chr11:10993504-10994104(+)
chr11:10994540-10995140(+)
chr11:10994969-10995569(+)
chr11:10995906-10996506(+)
chr11:10996675-10997275(+)
chr11:10997301-10997901(+)
chr11:10997792-10998392(+)
chr11:10999696-11000296(+)
chr11:11000939-11001539(+)
chr11:11001864-11002464(+)
chr11:11002642-11003242(+)
chr11:11004422-11005022(+)
chr11:11005686-11006286(+)
chr11:11006248-11006848(+)
chr11:11007606-11008206(+)
chr11:11008967-11009567(+)
chr11:11009515-11010115(+)
chr11:11011141-11011741(+)
chr11:11011590-11012190(+)
chr11:11012140-11012740(+)
chr11:11012958-11013558(+)
chr11:11014622-11015222(+)
chr11:11015089-11015689(+)
chr11:11016150-11016750(+)
chr11:11016653-11017253(+)
chr11:11017082-11017682(+)
chr11:11017670-11018270(+)
chr11:11018270-11018870(+)
chr11:11020087-11020687(+)
chr11:11020540-11021140(+)
chr11:11021390-11021990(+)
chr11:11022358-11022958(+)
chr11:11023042-11023642(+)
chr11:11023791-11024391(+)
chr11:11024643-11025243(+)
chr11:11025335-11025935(+)
chr11:11025873-11026473(+)
chr11:11026491-11027091(+)
chr11:11028000-11028600(+)
chr11:11028990-11029590(+)
chr11:11029470-11030070(+)
chr11:11030030-11030630(+)
chr11:11030450-11031050(+)
chr11:11030940-11031540(+)
chr11:11031389-11031989(+)
chr11:11032011-11032611(+)
chr11:11032884-11033484(+)
chr11:11033755-11034355(+)
chr11:11034790-11035390(+)
chr11:11037497-11038097(+)
chr11:11038910-11039510(+)
chr11:11040100-11040700(+)
chr11:11040741-11041341(+)
chr11:11041618-11042218(+)
chr11:11042165-11042765(+)
chr11:11043057-11043657(+)
chr11:11043784-11044384(+)
chr11:11044580-11045180(+)
chr11:11044990-11045590(+)
chr11:11045730-11046330(+)
chr11:11046556-11047156(+)
chr11:11047170-11047770(+)
chr11:11047590-11048190(+)
chr11:11048701-11049301(+)
chr11:11049503-11050103(+)
chr11:11050570-11051170(+)
chr11:11051430-11052030(+)
chr11:11052045-11052645(+)
chr11:11052730-11053330(+)
chr11:11053468-11054068(+)
chr11:11054040-11054640(+)
chr11:11056161-11056761(+)
chr11:11056763-11057363(+)
chr11:11057641-11058241(+)
chr11:11058278-11058878(+)
chr11:11058721-11059321(+)
chr11:11059250-11059850(+)
chr11:11059720-11060320(+)
chr11:11060214-11060814(+)
chr11:11060937-11061537(+)
chr11:11061550-11062150(+)
chr11:11062013-11062613(+)
chr11:11062608-11063208(+)
chr11:11063712-11064312(+)
chr11:11064250-11064850(+)
chr11:11065158-11065758(+)
chr11:11065758-11066358(+)
chr11:11066779-11067379(+)
chr11:11067279-11067879(+)
chr11:11067892-11068492(+)
chr11:11068345-11068945(+)
chr11:11068830-11069430(+)
chr11:11069230-11069830(+)
chr11:11069760-11070360(+)
chr11:11070330-11070930(+)
chr11:11073265-11073865(+)
chr11:11074550-11075150(+)
chr11:11075090-11075690(+)
chr11:11076070-11076670(+)
chr11:11077069-11077669(+)
chr11:11077656-11078256(+)
chr11:11078178-11078778(+)
chr11:11078871-11079471(+)
chr11:11079600-11080200(+)
chr11:11080010-11080610(+)
chr11:11080830-11081430(+)
chr11:11081845-11082445(+)
chr11:11082560-11083160(+)
chr11:11083430-11084030(+)
chr11:11084260-11084860(+)
chr11:11084670-11085270(+)
chr11:11085323-11085923(+)
chr11:11085730-11086330(+)
chr11:11086310-11086910(+)
chr11:11086788-11087388(+)
chr11:11087270-11087870(+)
chr11:11087746-11088346(+)
chr11:11088625-11089225(+)
chr11:11089419-11090019(+)
chr11:11090063-11090663(+)
chr11:11090772-11091372(+)
chr11:11091437-11092037(+)
chr11:11091910-11092510(+)
chr11:11092493-11093093(+)
chr11:11092930-11093530(+)
chr11:11093511-11094111(+)
chr11:11094239-11094839(+)
chr11:11094898-11095498(+)
chr11:11095444-11096044(+)
chr11:11096194-11096794(+)
chr11:11097143-11097743(+)
chr11:11097695-11098295(+)
chr11:11098319-11098919(+)
chr11:11098884-11099484(+)
chr11:11099359-11099959(+)
chr11:11099772-11100372(+)
chr11:11100382-11100982(+)
chr11:11101060-11101660(+)
chr11:11101911-11102511(+)
chr11:11102343-11102943(+)
chr11:11102809-11103409(+)
chr11:11103211-11103811(+)
chr11:11103652-11104252(+)
chr11:11104101-11104701(+)
chr11:11104740-11105340(+)
chr11:11105822-11106422(+)
chr11:11106292-11106892(+)
chr11:11106695-11107295(+)
chr11:11107496-11108096(+)
chr11:11108390-11108990(+)
chr11:11108889-11109489(+)
chr11:11109863-11110463(+)
chr11:11110620-11111220(+)
chr11:11111308-11111908(+)
chr11:11111800-11112400(+)
chr11:11112710-11113310(+)
chr11:11113390-11113990(+)
chr11:11114190-11114790(+)
chr11:11115031-11115631(+)
chr11:11115670-11116270(+)
chr11:11116707-11117307(+)
chr11:11117397-11117997(+)
chr11:11118017-11118617(+)
chr11:11118570-11119170(+)
chr11:11119910-11120510(+)
chr11:11120633-11121233(+)
chr11:11121458-11122058(+)
chr11:11121879-11122479(+)
chr11:11124490-11125090(+)
chr11:11125014-11125614(+)
chr11:11125539-11126139(+)
chr11:11126868-11127468(+)
chr11:11127993-11128593(+)
chr11:11128635-11129235(+)
chr11:11129484-11130084(+)
chr11:11130850-11131450(+)
chr11:11131570-11132170(+)
chr11:11134991-11135591(+)
chr11:11135630-11136230(+)
chr11:11136785-11137385(+)
chr11:11138066-11138666(+)
chr11:11138530-11139130(+)
chr11:11139130-11139730(+)
chr11:11141369-11141969(+)
chr11:11142764-11143364(+)
chr11:11144020-11144620(+)
chr11:11144450-11145050(+)
chr11:11144896-11145496(+)
chr11:11145910-11146510(+)
chr11:11146410-11147010(+)
chr11:11146937-11147537(+)
chr11:11149460-11150060(+)
chr11:11154935-11155535(+)
chr11:11156313-11156913(+)
chr11:11157428-11158028(+)
chr11:11158028-11158628(+)
chr11:11158624-11159224(+)
chr11:11159530-11160130(+)
chr11:11160964-11161564(+)
chr11:11161620-11162220(+)
chr11:11162126-11162726(+)
chr11:11162539-11163139(+)
chr11:11162959-11163559(+)
chr11:11163963-11164563(+)
chr11:11164510-11165110(+)
chr11:11165310-11165910(+)
chr11:11165772-11166372(+)
chr11:11166755-11167355(+)
chr11:11167255-11167855(+)
chr11:11167829-11168429(+)
chr11:11168293-11168893(+)
chr11:11168820-11169420(+)
chr11:11169556-11170156(+)
chr11:11170129-11170729(+)
chr11:11171019-11171619(+)
chr11:11171538-11172138(+)
chr11:11171980-11172580(+)
chr11:11172410-11173010(+)
chr11:11173065-11173665(+)
chr11:11173510-11174110(+)
chr11:11174350-11174950(+)
chr11:11174870-11175470(+)
chr11:11175570-11176170(+)
chr11:11176130-11176730(+)
chr11:11176779-11177379(+)
chr11:11177509-11178109(+)
chr11:11178629-11179229(+)
chr11:11179408-11180008(+)
chr11:11180700-11181300(+)
chr11:11181430-11182030(+)
chr11:11181983-11182583(+)
chr11:11182500-11183100(+)
chr11:11183310-11183910(+)
chr11:11183950-11184550(+)
chr11:11184660-11185260(+)
chr11:11185229-11185829(+)
chr11:11185754-11186354(+)
chr11:11186326-11186926(+)
chr11:11188730-11189330(+)
chr11:11189282-11189882(+)
chr11:11190036-11190636(+)
chr11:11190550-11191150(+)
chr11:11191110-11191710(+)
chr11:11191730-11192330(+)
chr11:11192230-11192830(+)
chr11:11192759-11193359(+)
chr11:11193368-11193968(+)
chr11:11194200-11194800(+)
chr11:11194805-11195405(+)
chr11:11195610-11196210(+)
chr11:11196307-11196907(+)
chr11:11197139-11197739(+)
chr11:11197953-11198553(+)
chr11:11198720-11199320(+)
chr11:11199490-11200090(+)
chr11:11200181-11200781(+)
chr11:11200753-11201353(+)
chr11:11201251-11201851(+)
chr11:11201885-11202485(+)
chr11:11202390-11202990(+)
chr11:11203310-11203910(+)
chr11:11203733-11204333(+)
chr11:11204221-11204821(+)
chr11:11204885-11205485(+)
chr11:11205691-11206291(+)
chr11:11206286-11206886(+)
chr11:11207070-11207670(+)
chr11:11207678-11208278(+)
chr11:11208170-11208770(+)
chr11:11209050-11209650(+)
chr11:11209897-11210497(+)
chr11:11210535-11211135(+)
chr11:11210984-11211584(+)
chr11:11211555-11212155(+)
chr11:11213881-11214481(+)
chr11:11214410-11215010(+)
chr11:11215020-11215620(+)
chr11:11215970-11216570(+)
chr11:11217730-11218330(+)
chr11:11219190-11219790(+)
chr11:11222330-11222930(+)
chr11:11222737-11223337(+)
chr11:11224306-11224906(+)
chr11:11225910-11226510(+)
chr11:11226910-11227510(+)
chr11:11227590-11228190(+)
chr11:11227998-11228598(+)
chr11:11228868-11229468(+)
chr11:11230198-11230798(+)
chr11:11230830-11231430(+)
chr11:11231768-11232368(+)
chr11:11232220-11232820(+)
chr11:11232715-11233315(+)
chr11:11233358-11233958(+)
chr11:11233774-11234374(+)
chr11:11234566-11235166(+)
chr11:11235478-11236078(+)
chr11:11236105-11236705(+)
chr11:11236861-11237461(+)
chr11:11237476-11238076(+)
chr11:11238165-11238765(+)
chr11:11238770-11239370(+)
chr11:11239878-11240478(+)
chr11:11240554-11241154(+)
chr11:11241379-11241979(+)
chr11:11242221-11242821(+)
chr11:11242670-11243270(+)
chr11:11243110-11243710(+)
chr11:11243705-11244305(+)
chr11:11245002-11245602(+)
chr11:11245610-11246210(+)
chr11:11246023-11246623(+)
chr11:11247200-11247800(+)
chr11:11248159-11248759(+)
chr11:11248777-11249377(+)
chr11:11249714-11250314(+)
chr11:11250510-11251110(+)
chr11:11251141-11251741(+)
chr11:11251618-11252218(+)
chr11:11252172-11252772(+)
chr11:11252577-11253177(+)
chr11:11253178-11253778(+)
chr11:11253595-11254195(+)
chr11:11254027-11254627(+)
chr11:11254882-11255482(+)
chr11:11255753-11256353(+)
chr11:11256284-11256884(+)
chr11:11256710-11257310(+)
chr11:11257321-11257921(+)
chr11:11258081-11258681(+)
chr11:11258545-11259145(+)
chr11:11259270-11259870(+)
chr11:11259845-11260445(+)
chr11:11260767-11261367(+)
chr11:11261448-11262048(+)
chr11:11262030-11262630(+)
chr11:11262570-11263170(+)
chr11:11263263-11263863(+)
chr11:11263717-11264317(+)
chr11:11264220-11264820(+)
chr11:11264650-11265250(+)
chr11:11265348-11265948(+)
chr11:11266160-11266760(+)
chr11:11266928-11267528(+)
chr11:11267566-11268166(+)
chr11:11268171-11268771(+)
chr11:11268640-11269240(+)
chr11:11269096-11269696(+)
chr11:11269890-11270490(+)
chr11:11270531-11271131(+)
chr11:11271264-11271864(+)
chr11:11271930-11272530(+)
chr11:11272936-11273536(+)
chr11:11273446-11274046(+)
chr11:11273879-11274479(+)
chr11:11274940-11275540(+)
chr11:11275594-11276194(+)
chr11:11276064-11276664(+)
chr11:11277364-11277964(+)
chr11:11278690-11279290(+)
chr11:11279580-11280180(+)
chr11:11280432-11281032(+)
chr11:11280850-11281450(+)
chr11:11281310-11281910(+)
chr11:11282030-11282630(+)
chr11:11282441-11283041(+)
chr11:11283046-11283646(+)
chr11:11283669-11284269(+)
chr11:11284290-11284890(+)
chr11:11285006-11285606(+)
chr11:11286198-11286798(+)
chr11:11286722-11287322(+)
chr11:11287445-11288045(+)
chr11:11287975-11288575(+)
chr11:11288646-11289246(+)
chr11:11289088-11289688(+)
chr11:11289558-11290158(+)
chr11:11290194-11290794(+)
chr11:11290857-11291457(+)
chr11:11291310-11291910(+)
chr11:11291825-11292425(+)
chr11:11292715-11293315(+)
chr11:11293230-11293830(+)
chr11:11293735-11294335(+)
chr11:11295418-11296018(+)
chr11:11296167-11296767(+)
chr11:11300402-11301002(+)
chr11:11301398-11301998(+)
chr11:11302253-11302853(+)
chr11:11303036-11303636(+)
chr11:11303737-11304337(+)
chr11:11304430-11305030(+)
chr11:11304888-11305488(+)
chr11:11305356-11305956(+)
chr11:11305990-11306590(+)
chr11:11307082-11307682(+)
chr11:11307665-11308265(+)
chr11:11308630-11309230(+)
chr11:11309165-11309765(+)
chr11:11310056-11310656(+)
chr11:11310653-11311253(+)
chr11:11311164-11311764(+)
chr11:11311780-11312380(+)
chr11:11312466-11313066(+)
chr11:11312946-11313546(+)
chr11:11314364-11314964(+)
chr11:11315226-11315826(+)
chr11:11315779-11316379(+)
chr11:11316555-11317155(+)
chr11:11317130-11317730(+)
chr11:11317936-11318536(+)
chr11:11319028-11319628(+)
chr11:11319615-11320215(+)
chr11:11320305-11320905(+)
chr11:11321430-11322030(+)
chr11:11321879-11322479(+)
chr11:11322553-11323153(+)
chr11:11323053-11323653(+)
chr11:11323555-11324155(+)
chr11:11324048-11324648(+)
chr11:11324530-11325130(+)
chr11:11325190-11325790(+)
chr11:11326027-11326627(+)
chr11:11326500-11327100(+)
chr11:11326928-11327528(+)
chr11:11327668-11328268(+)
chr11:11328277-11328877(+)
chr11:11329020-11329620(+)
chr11:11329580-11330180(+)
chr11:11330030-11330630(+)
chr11:11330573-11331173(+)
chr11:11331162-11331762(+)
chr11:11331970-11332570(+)
chr11:11332619-11333219(+)
chr11:11333150-11333750(+)
chr11:11333630-11334230(+)
chr11:11334183-11334783(+)
chr11:11334849-11335449(+)
chr11:11335435-11336035(+)
chr11:11336718-11337318(+)
chr11:11337380-11337980(+)
chr11:11338217-11338817(+)
chr11:11338790-11339390(+)
chr11:11339240-11339840(+)
chr11:11339830-11340430(+)
chr11:11340435-11341035(+)
chr11:11340892-11341492(+)
chr11:11341930-11342530(+)
chr11:11342352-11342952(+)
chr11:11343546-11344146(+)
chr11:11344150-11344750(+)
chr11:11344810-11345410(+)
chr11:11345500-11346100(+)
chr11:11346570-11347170(+)
chr11:11347070-11347670(+)
chr11:11348370-11348970(+)
chr11:11348812-11349412(+)
chr11:11349485-11350085(+)
chr11:11350138-11350738(+)
chr11:11350731-11351331(+)
chr11:11351406-11352006(+)
chr11:11352030-11352630(+)
chr11:11352610-11353210(+)
chr11:11353692-11354292(+)
chr11:11355160-11355760(+)
chr11:11356024-11356624(+)
chr11:11356479-11357079(+)
chr11:11357070-11357670(+)
chr11:11357937-11358537(+)
chr11:11358430-11359030(+)
chr11:11358984-11359584(+)
chr11:11359504-11360104(+)
chr11:11360680-11361280(+)
chr11:11361205-11361805(+)
chr11:11362150-11362750(+)
chr11:11362650-11363250(+)
chr11:11363180-11363780(+)
chr11:11363970-11364570(+)
chr11:11364630-11365230(+)
chr11:11365507-11366107(+)
chr11:11365930-11366530(+)
chr11:11366477-11367077(+)
chr11:11367164-11367764(+)
chr11:11367739-11368339(+)
chr11:11368406-11369006(+)
chr11:11369023-11369623(+)
chr11:11369973-11370573(+)
chr11:11370583-11371183(+)
chr11:11371359-11371959(+)
chr11:11371934-11372534(+)
chr11:11372654-11373254(+)
chr11:11373336-11373936(+)
chr11:11373943-11374543(+)
chr11:11374457-11375057(+)
chr11:11375050-11375650(+)
chr11:11375590-11376190(+)
chr11:11376190-11376790(+)
chr11:11377010-11377610(+)
chr11:11377535-11378135(+)
chr11:11378130-11378730(+)
chr11:11378597-11379197(+)
chr11:11379190-11379790(+)
chr11:11379999-11380599(+)
chr11:11380535-11381135(+)
chr11:11381024-11381624(+)
chr11:11381570-11382170(+)
chr11:11382990-11383590(+)
chr11:11383820-11384420(+)
chr11:11385128-11385728(+)
chr11:11386498-11387098(+)
chr11:11387330-11387930(+)
chr11:11388212-11388812(+)
chr11:11388830-11389430(+)
chr11:11389380-11389980(+)
chr11:11390229-11390829(+)
chr11:11390885-11391485(+)
chr11:11391390-11391990(+)
chr11:11392007-11392607(+)
chr11:11392983-11393583(+)
chr11:11393450-11394050(+)
chr11:11393894-11394494(+)
chr11:11394610-11395210(+)
chr11:11395231-11395831(+)
chr11:11395808-11396408(+)
chr11:11396313-11396913(+)
chr11:11396850-11397450(+)
chr11:11397410-11398010(+)
chr11:11397930-11398530(+)
chr11:11398520-11399120(+)
chr11:11399457-11400057(+)
chr11:11400300-11400900(+)
chr11:11401190-11401790(+)
chr11:11402347-11402947(+)
chr11:11403150-11403750(+)
chr11:11403881-11404481(+)
chr11:11404383-11404983(+)
chr11:11405964-11406564(+)
chr11:11406386-11406986(+)
chr11:11407165-11407765(+)
chr11:11407690-11408290(+)
chr11:11408474-11409074(+)
chr11:11409265-11409865(+)
chr11:11409823-11410423(+)
chr11:11410714-11411314(+)
chr11:11411726-11412326(+)
chr11:11412242-11412842(+)
chr11:11412657-11413257(+)
chr11:11413271-11413871(+)
chr11:11413896-11414496(+)
chr11:11414328-11414928(+)
chr11:11414850-11415450(+)
chr11:11415686-11416286(+)
chr11:11416570-11417170(+)
chr11:11417199-11417799(+)
chr11:11417811-11418411(+)
chr11:11418422-11419022(+)
chr11:11419222-11419822(+)
chr11:11419672-11420272(+)
chr11:11420088-11420688(+)
chr11:11421417-11422017(+)
chr11:11422285-11422885(+)
chr11:11422690-11423290(+)
chr11:11423101-11423701(+)
chr11:11423524-11424124(+)
chr11:11424442-11425042(+)
chr11:11424900-11425500(+)
chr11:11425364-11425964(+)
chr11:11425775-11426375(+)
chr11:11426330-11426930(+)
chr11:11427067-11427667(+)
chr11:11428041-11428641(+)
chr11:11428665-11429265(+)
chr11:11429758-11430358(+)
chr11:11430161-11430761(+)
chr11:11430594-11431194(+)
chr11:11431331-11431931(+)
chr11:11432014-11432614(+)
chr11:11432961-11433561(+)
chr11:11434730-11435330(+)
chr11:11435213-11435813(+)
chr11:11436466-11437066(+)
chr11:11437393-11437993(+)
chr11:11438184-11438784(+)
chr11:11439959-11440559(+)
chr11:11441191-11441791(+)
chr11:11441939-11442539(+)
chr11:11442936-11443536(+)
chr11:11443400-11444000(+)
chr11:11443881-11444481(+)
chr11:11444920-11445520(+)
chr11:11446237-11446837(+)
chr11:11447213-11447813(+)
chr11:11447793-11448393(+)
chr11:11448554-11449154(+)
chr11:11448964-11449564(+)
chr11:11449487-11450087(+)
chr11:11450586-11451186(+)
chr11:11451415-11452015(+)
chr11:11451876-11452476(+)
chr11:11452930-11453530(+)
chr11:11454262-11454862(+)
chr11:11455432-11456032(+)
chr11:11456063-11456663(+)
chr11:11457035-11457635(+)
chr11:11458144-11458744(+)
chr11:11458800-11459400(+)
chr11:11461100-11461700(+)
chr11:11461613-11462213(+)
chr11:11462523-11463123(+)
chr11:11463211-11463811(+)
chr11:11464227-11464827(+)
chr11:11464914-11465514(+)
chr11:11465579-11466179(+)
chr11:11466007-11466607(+)
chr11:11466971-11467571(+)
chr11:11467996-11468596(+)
chr11:11468532-11469132(+)
chr11:11469170-11469770(+)
chr11:11470085-11470685(+)
chr11:11470798-11471398(+)
chr11:11471520-11472120(+)
chr11:11472422-11473022(+)
chr11:11472971-11473571(+)
chr11:11474085-11474685(+)
chr11:11474555-11475155(+)
chr11:11475660-11476260(+)
chr11:11476332-11476932(+)
chr11:11477727-11478327(+)
chr11:11478359-11478959(+)
chr11:11478815-11479415(+)
chr11:11479299-11479899(+)
chr11:11480016-11480616(+)
chr11:11480653-11481253(+)
chr11:11481950-11482550(+)
chr11:11482487-11483087(+)
chr11:11482946-11483546(+)
chr11:11483950-11484550(+)
chr11:11484803-11485403(+)
chr11:11485243-11485843(+)
chr11:11485930-11486530(+)
chr11:11486940-11487540(+)
chr11:11488309-11488909(+)
chr11:11488810-11489410(+)
chr11:11490436-11491036(+)
chr11:11492630-11493230(+)
chr11:11493435-11494035(+)
chr11:11494830-11495430(+)
chr11:11496030-11496630(+)
chr11:11496670-11497270(+)
chr11:11497090-11497690(+)
chr11:11497885-11498485(+)
chr11:11498554-11499154(+)
chr11:11499370-11499970(+)
chr11:11500098-11500698(+)
chr11:11501899-11502499(+)
chr11:11502349-11502949(+)
chr11:11502781-11503381(+)
chr11:11503214-11503814(+)
chr11:11504194-11504794(+)
chr11:11504620-11505220(+)
chr11:11505127-11505727(+)
chr11:11506155-11506755(+)
chr11:11507407-11508007(+)
chr11:11507916-11508516(+)
chr11:11509268-11509868(+)
chr11:11510010-11510610(+)
chr11:11510690-11511290(+)
chr11:11511430-11512030(+)
chr11:11511990-11512590(+)
chr11:11512715-11513315(+)
chr11:11513625-11514225(+)
chr11:11514210-11514810(+)
chr11:11515057-11515657(+)
chr11:11515679-11516279(+)
chr11:11516130-11516730(+)
chr11:11516550-11517150(+)
chr11:11517030-11517630(+)
chr11:11517670-11518270(+)
chr11:11518250-11518850(+)
chr11:11519152-11519752(+)
chr11:11519630-11520230(+)
chr11:11520576-11521176(+)
chr11:11522166-11522766(+)
chr11:11523261-11523861(+)
chr11:11523833-11524433(+)
chr11:11524910-11525510(+)
chr11:11525575-11526175(+)
chr11:11526186-11526786(+)
chr11:11526599-11527199(+)
chr11:11527164-11527764(+)
chr11:11530000-11530600(+)
chr11:11530550-11531150(+)
chr11:11531031-11531631(+)
chr11:11532387-11532987(+)
chr11:11533520-11534120(+)
chr11:11534162-11534762(+)
chr11:11534862-11535462(+)
chr11:11535705-11536305(+)
chr11:11537281-11537881(+)
chr11:11537960-11538560(+)
chr11:11538532-11539132(+)
chr11:11539463-11540063(+)
chr11:11540679-11541279(+)
chr11:11541702-11542302(+)
chr11:11542159-11542759(+)
chr11:11542840-11543440(+)
chr11:11543590-11544190(+)
chr11:11544085-11544685(+)
chr11:11544630-11545230(+)
chr11:11545974-11546574(+)
chr11:11546680-11547280(+)
chr11:11547458-11548058(+)
chr11:11548391-11548991(+)
chr11:11548990-11549590(+)
chr11:11549790-11550390(+)
chr11:11550495-11551095(+)
chr11:11551415-11552015(+)
chr11:11551938-11552538(+)
chr11:11552590-11553190(+)
chr11:11554023-11554623(+)
chr11:11554536-11555136(+)
chr11:11555106-11555706(+)
chr11:11555660-11556260(+)
chr11:11556422-11557022(+)
chr11:11557069-11557669(+)
chr11:11557676-11558276(+)
chr11:11558108-11558708(+)
chr11:11558884-11559484(+)
chr11:11559717-11560317(+)
chr11:11560491-11561091(+)
chr11:11561588-11562188(+)
chr11:11562100-11562700(+)
chr11:11562551-11563151(+)
chr11:11563234-11563834(+)
chr11:11564326-11564926(+)
chr11:11565048-11565648(+)
chr11:11566625-11567225(+)
chr11:11567086-11567686(+)
chr11:11567518-11568118(+)
chr11:11568790-11569390(+)
chr11:11569260-11569860(+)
chr11:11569950-11570550(+)
chr11:11570714-11571314(+)
chr11:11571966-11572566(+)
chr11:11574140-11574740(+)
chr11:11575015-11575615(+)
chr11:11575837-11576437(+)
chr11:11576657-11577257(+)
chr11:11577240-11577840(+)
chr11:11578352-11578952(+)
chr11:11579215-11579815(+)
chr11:11579856-11580456(+)
chr11:11580314-11580914(+)
chr11:11582368-11582968(+)
chr11:11583400-11584000(+)
chr11:11584138-11584738(+)
chr11:11584634-11585234(+)
chr11:11585037-11585637(+)
chr11:11585610-11586210(+)
chr11:11587125-11587725(+)
chr11:11587690-11588290(+)
chr11:11588254-11588854(+)
chr11:11589314-11589914(+)
chr11:11589722-11590322(+)
chr11:11590244-11590844(+)
chr11:11591317-11591917(+)
chr11:11592091-11592691(+)
chr11:11592603-11593203(+)
chr11:11593304-11593904(+)
chr11:11593832-11594432(+)
chr11:11594631-11595231(+)
chr11:11595295-11595895(+)
chr11:11596027-11596627(+)
chr11:11596528-11597128(+)
chr11:11597350-11597950(+)
chr11:11598070-11598670(+)
chr11:11598715-11599315(+)
chr11:11599403-11600003(+)
chr11:11599876-11600476(+)
chr11:11600373-11600973(+)
chr11:11601198-11601798(+)
chr11:11602413-11603013(+)
chr11:11602965-11603565(+)
chr11:11603747-11604347(+)
chr11:11604262-11604862(+)
chr11:11605237-11605837(+)
chr11:11605842-11606442(+)
chr11:11606416-11607016(+)
chr11:11607910-11608510(+)
chr11:11608543-11609143(+)
chr11:11609760-11610360(+)
chr11:11610371-11610971(+)
chr11:11610841-11611441(+)
chr11:11611392-11611992(+)
chr11:11612017-11612617(+)
chr11:11612870-11613470(+)
chr11:11613560-11614160(+)
chr11:11614898-11615498(+)
chr11:11615586-11616186(+)
chr11:11622210-11622810(+)
chr11:11623530-11624130(+)
chr11:11624030-11624630(+)
chr11:11624609-11625209(+)
chr11:11625983-11626583(+)
chr11:11626582-11627182(+)
chr11:11627415-11628015(+)
chr11:11629163-11629763(+)
chr11:11630262-11630862(+)
chr11:11630968-11631568(+)
chr11:11631524-11632124(+)
chr11:11632702-11633302(+)
chr11:11633959-11634559(+)
chr11:11634566-11635166(+)
chr11:11634990-11635590(+)
chr11:11635817-11636417(+)
chr11:11636418-11637018(+)
chr11:11637449-11638049(+)
chr11:11638205-11638805(+)
chr11:11639172-11639772(+)
chr11:11639726-11640326(+)
chr11:11640440-11641040(+)
chr11:11641293-11641893(+)
chr11:11641818-11642418(+)
chr11:11642332-11642932(+)
chr11:11642813-11643413(+)
chr11:11643371-11643971(+)
chr11:11643786-11644386(+)
chr11:11644231-11644831(+)
chr11:11644910-11645510(+)
chr11:11645614-11646214(+)
chr11:11646350-11646950(+)
chr11:11647050-11647650(+)
chr11:11647578-11648178(+)
chr11:11648810-11649410(+)
chr11:11649310-11649910(+)
chr11:11649750-11650350(+)
chr11:11650195-11650795(+)
chr11:11650776-11651376(+)
chr11:11651190-11651790(+)
chr11:11651840-11652440(+)
chr11:11652390-11652990(+)
chr11:11653730-11654330(+)
chr11:11654330-11654930(+)
chr11:11654940-11655540(+)
chr11:11655514-11656114(+)
chr11:11656390-11656990(+)
chr11:11656877-11657477(+)
chr11:11657385-11657985(+)
chr11:11658103-11658703(+)
chr11:11658946-11659546(+)
chr11:11659650-11660250(+)
chr11:11660278-11660878(+)
chr11:11661030-11661630(+)
chr11:11661667-11662267(+)
chr11:11662532-11663132(+)
chr11:11663027-11663627(+)
chr11:11663950-11664550(+)
chr11:11664430-11665030(+)
chr11:11665150-11665750(+)
chr11:11665695-11666295(+)
chr11:11666250-11666850(+)
chr11:11666680-11667280(+)
chr11:11667250-11667850(+)
chr11:11667802-11668402(+)
chr11:11668610-11669210(+)
chr11:11669370-11669970(+)
chr11:11670210-11670810(+)
chr11:11670968-11671568(+)
chr11:11672313-11672913(+)
chr11:11673130-11673730(+)
chr11:11673570-11674170(+)
chr11:11674460-11675060(+)
chr11:11675906-11676506(+)
chr11:11676440-11677040(+)
chr11:11677401-11678001(+)
chr11:11677970-11678570(+)
chr11:11678748-11679348(+)
chr11:11679720-11680320(+)
chr11:11680471-11681071(+)
chr11:11681008-11681608(+)
chr11:11681718-11682318(+)
chr11:11682210-11682810(+)
chr11:11682809-11683409(+)
chr11:11683525-11684125(+)
chr11:11684030-11684630(+)
chr11:11684776-11685376(+)
chr11:11685263-11685863(+)
chr11:11685883-11686483(+)
chr11:11687097-11687697(+)
chr11:11687730-11688330(+)
chr11:11688493-11689093(+)
chr11:11689773-11690373(+)
chr11:11690221-11690821(+)
chr11:11690861-11691461(+)
chr11:11692003-11692603(+)
chr11:11692590-11693190(+)
chr11:11693050-11693650(+)
chr11:11693646-11694246(+)
chr11:11694251-11694851(+)
chr11:11694818-11695418(+)
chr11:11695340-11695940(+)
chr11:11696012-11696612(+)
chr11:11697087-11697687(+)
chr11:11697774-11698374(+)
chr11:11698310-11698910(+)
chr11:11699136-11699736(+)
chr11:11699539-11700139(+)
chr11:11700088-11700688(+)
chr11:11701410-11702010(+)
chr11:11702050-11702650(+)
chr11:11702990-11703590(+)
chr11:11703555-11704155(+)
chr11:11704611-11705211(+)
chr11:11706200-11706800(+)
chr11:11707973-11708573(+)
chr11:11708630-11709230(+)
chr11:11709220-11709820(+)
chr11:11709835-11710435(+)
chr11:11712745-11713345(+)
chr11:11713233-11713833(+)
chr11:11714610-11715210(+)
chr11:11719252-11719852(+)
chr11:11719670-11720270(+)
chr11:11720520-11721120(+)
chr11:11721372-11721972(+)
chr11:11722492-11723092(+)
chr11:11723350-11723950(+)
chr11:11724280-11724880(+)
chr11:11724710-11725310(+)
chr11:11725354-11725954(+)
chr11:11725770-11726370(+)
chr11:11727496-11728096(+)
chr11:11728018-11728618(+)
chr11:11729270-11729870(+)
chr11:11729774-11730374(+)
chr11:11730811-11731411(+)
chr11:11731323-11731923(+)
chr11:11731944-11732544(+)
chr11:11734890-11735490(+)
chr11:11737930-11738530(+)
chr11:11738330-11738930(+)
chr11:11738749-11739349(+)
chr11:11739168-11739768(+)
chr11:11739981-11740581(+)
chr11:11743896-11744496(+)
chr11:11744353-11744953(+)
chr11:11746457-11747057(+)
chr11:11748690-11749290(+)
chr11:11749763-11750363(+)
chr11:11750550-11751150(+)
chr11:11752110-11752710(+)
chr11:11752703-11753303(+)
chr11:11753125-11753725(+)
chr11:11753584-11754184(+)
chr11:11754749-11755349(+)
chr11:11755790-11756390(+)
chr11:11756440-11757040(+)
chr11:11757017-11757617(+)
chr11:11758495-11759095(+)
chr11:11759550-11760150(+)
chr11:11760850-11761450(+)
chr11:11761654-11762254(+)
chr11:11762263-11762863(+)
chr11:11763350-11763950(+)
chr11:11763779-11764379(+)
chr11:11764649-11765249(+)
chr11:11765250-11765850(+)
chr11:11765667-11766267(+)
chr11:11770142-11770742(+)
chr11:11771110-11771710(+)
chr11:11771700-11772300(+)
chr11:11772390-11772990(+)
chr11:11772980-11773580(+)
chr11:11773490-11774090(+)
chr11:11774150-11774750(+)
chr11:11776828-11777428(+)
chr11:11777375-11777975(+)
chr11:11778184-11778784(+)
chr11:11778892-11779492(+)
chr11:11779375-11779975(+)
chr11:11780224-11780824(+)
chr11:11781490-11782090(+)
chr11:11781970-11782570(+)
chr11:11782416-11783016(+)
chr11:11782820-11783420(+)
chr11:11783526-11784126(+)
chr11:11784190-11784790(+)
chr11:11784650-11785250(+)
chr11:11785450-11786050(+)
chr11:11785860-11786460(+)
chr11:11786986-11787586(+)
chr11:11788850-11789450(+)
chr11:11789510-11790110(+)
chr11:11790766-11791366(+)
chr11:11791230-11791830(+)
chr11:11791723-11792323(+)
chr11:11792350-11792950(+)
chr11:11792770-11793370(+)
chr11:11793570-11794170(+)
chr11:11794392-11794992(+)
chr11:11794910-11795510(+)
chr11:11795420-11796020(+)
chr11:11796450-11797050(+)
chr11:11797022-11797622(+)
chr11:11797830-11798430(+)
chr11:11798270-11798870(+)
chr11:11798870-11799470(+)
chr11:11799391-11799991(+)
chr11:11800310-11800910(+)
chr11:11801190-11801790(+)
chr11:11801670-11802270(+)
chr11:11802286-11802886(+)
chr11:11802890-11803490(+)
chr11:11803458-11804058(+)
chr11:11803966-11804566(+)
chr11:11804679-11805279(+)
chr11:11805490-11806090(+)
chr11:11806170-11806770(+)
chr11:11806810-11807410(+)
chr11:11807669-11808269(+)
chr11:11808205-11808805(+)
chr11:11809179-11809779(+)
chr11:11809730-11810330(+)
chr11:11810440-11811040(+)
chr11:11811184-11811784(+)
chr11:11812820-11813420(+)
chr11:11813505-11814105(+)
chr11:11814130-11814730(+)
chr11:11814575-11815175(+)
chr11:11816280-11816880(+)
chr11:11817790-11818390(+)
chr11:11819610-11820210(+)
chr11:11820257-11820857(+)
chr11:11820838-11821438(+)
chr11:11821630-11822230(+)
chr11:11822070-11822670(+)
chr11:11822690-11823290(+)
chr11:11823340-11823940(+)
chr11:11824470-11825070(+)
chr11:11824890-11825490(+)
chr11:11827659-11828259(+)
chr11:11828081-11828681(+)
chr11:11829706-11830306(+)
chr11:11830544-11831144(+)
chr11:11832093-11832693(+)
chr11:11832825-11833425(+)
chr11:11834070-11834670(+)
chr11:11834741-11835341(+)
chr11:11835743-11836343(+)
chr11:11836347-11836947(+)
chr11:11837967-11838567(+)
chr11:11838382-11838982(+)
chr11:11838990-11839590(+)
chr11:11840264-11840864(+)
chr11:11840990-11841590(+)
chr11:11841450-11842050(+)
chr11:11843353-11843953(+)
chr11:11844425-11845025(+)
chr11:11846010-11846610(+)
chr11:11849923-11850523(+)
chr11:11851955-11852555(+)
chr11:11852670-11853270(+)
chr11:11854150-11854750(+)
chr11:11858104-11858704(+)
chr11:11859555-11860155(+)
chr11:11861795-11862395(+)
chr11:11862547-11863147(+)
chr11:11863231-11863831(+)
chr11:11863920-11864520(+)
chr11:11864669-11865269(+)
chr11:11865167-11865767(+)
chr11:11865685-11866285(+)
chr11:11866498-11867098(+)
chr11:11866996-11867596(+)
chr11:11868640-11869240(+)
chr11:11869570-11870170(+)
chr11:11870680-11871280(+)
chr11:11871210-11871810(+)
chr11:11871992-11872592(+)
chr11:11874105-11874705(+)
chr11:11874690-11875290(+)
chr11:11877248-11877848(+)
chr11:11878085-11878685(+)
chr11:11879174-11879774(+)
chr11:11880144-11880744(+)
chr11:11881898-11882498(+)
chr11:11884403-11885003(+)
chr11:11885785-11886385(+)
chr11:11886319-11886919(+)
chr11:11886806-11887406(+)
chr11:11887651-11888251(+)
chr11:11888530-11889130(+)
chr11:11889189-11889789(+)
chr11:11889823-11890423(+)
chr11:11891122-11891722(+)
chr11:11891795-11892395(+)
chr11:11892914-11893514(+)
chr11:11893466-11894066(+)
chr11:11893875-11894475(+)
chr11:11894675-11895275(+)
chr11:11896950-11897550(+)
chr11:11897914-11898514(+)
chr11:11899029-11899629(+)
chr11:11899452-11900052(+)
chr11:11900729-11901329(+)
chr11:11901560-11902160(+)
chr11:11902566-11903166(+)
chr11:11903130-11903730(+)
chr11:11904000-11904600(+)
chr11:11904530-11905130(+)
chr11:11905772-11906372(+)
chr11:11906235-11906835(+)
chr11:11906844-11907444(+)
chr11:11907450-11908050(+)
chr11:11910119-11910719(+)
chr11:11912200-11912800(+)
chr11:11912694-11913294(+)
chr11:11913877-11914477(+)
chr11:11915954-11916554(+)
chr11:11917083-11917683(+)
chr11:11918203-11918803(+)
chr11:11920169-11920769(+)
chr11:11920863-11921463(+)
chr11:11921310-11921910(+)
chr11:11922334-11922934(+)
chr11:11923012-11923612(+)
chr11:11924802-11925402(+)
chr11:11925770-11926370(+)
chr11:11930180-11930780(+)
chr11:11930625-11931225(+)
chr11:11931196-11931796(+)
chr11:11931913-11932513(+)
chr11:11932748-11933348(+)
chr11:11934831-11935431(+)
chr11:11936074-11936674(+)
chr11:11936570-11937170(+)
chr11:11938369-11938969(+)
chr11:11939698-11940298(+)
chr11:11940367-11940967(+)
chr11:11942317-11942917(+)
chr11:11945282-11945882(+)
chr11:11948127-11948727(+)
chr11:11948648-11949248(+)
chr11:11951198-11951798(+)
chr11:11951635-11952235(+)
chr11:11952223-11952823(+)
chr11:11952887-11953487(+)
chr11:11953479-11954079(+)
chr11:11954510-11955110(+)
chr11:11955810-11956410(+)
chr11:11956983-11957583(+)
chr11:11958838-11959438(+)
chr11:11959385-11959985(+)
chr11:11960170-11960770(+)
chr11:11961971-11962571(+)
chr11:11963968-11964568(+)
chr11:11964912-11965512(+)
chr11:11965820-11966420(+)
chr11:11966500-11967100(+)
chr11:11966950-11967550(+)
chr11:11967616-11968216(+)
chr11:11968333-11968933(+)
chr11:11968830-11969430(+)
chr11:11969311-11969911(+)
chr11:11970033-11970633(+)
chr11:11970510-11971110(+)
chr11:11971065-11971665(+)
chr11:11972350-11972950(+)
chr11:11972880-11973480(+)
chr11:11973380-11973980(+)
chr11:11974026-11974626(+)
chr11:11974471-11975071(+)
chr11:11975130-11975730(+)
chr11:11975635-11976235(+)
chr11:11977464-11978064(+)
chr11:11978057-11978657(+)
chr11:11979318-11979918(+)
chr11:11980068-11980668(+)
chr11:11980978-11981578(+)
chr11:11981440-11982040(+)
chr11:11982108-11982708(+)
chr11:11982996-11983596(+)
chr11:11983630-11984230(+)
chr11:11984070-11984670(+)
chr11:11984550-11985150(+)
chr11:11985467-11986067(+)
chr11:11986582-11987182(+)
chr11:11987350-11987950(+)
chr11:11988273-11988873(+)
chr11:11988737-11989337(+)
chr11:11989470-11990070(+)
chr11:11990105-11990705(+)
chr11:11991264-11991864(+)
chr11:11992069-11992669(+)
chr11:11992765-11993365(+)
chr11:11993508-11994108(+)
chr11:11994415-11995015(+)
chr11:11994884-11995484(+)
chr11:11995910-11996510(+)
chr11:11996684-11997284(+)
chr11:11997324-11997924(+)
chr11:11998037-11998637(+)
chr11:11998671-11999271(+)
chr11:11999500-12000100(+)
chr11:11999910-12000510(+)
chr11:12000590-12001190(+)
chr11:12001190-12001790(+)
chr11:12001615-12002215(+)
chr11:12002372-12002972(+)
chr11:12002812-12003412(+)
chr11:12003915-12004515(+)
chr11:12004443-12005043(+)
chr11:12004847-12005447(+)
chr11:12005460-12006060(+)
chr11:12006183-12006783(+)
chr11:12006826-12007426(+)
chr11:12007603-12008203(+)
chr11:12008408-12009008(+)
chr11:12009043-12009643(+)
chr11:12009570-12010170(+)
chr11:12010286-12010886(+)
chr11:12011221-12011821(+)
chr11:12011802-12012402(+)
chr11:12012481-12013081(+)
chr11:12013070-12013670(+)
chr11:12013775-12014375(+)
chr11:12014235-12014835(+)
chr11:12015284-12015884(+)
chr11:12015720-12016320(+)
chr11:12016236-12016836(+)
chr11:12016992-12017592(+)
chr11:12017664-12018264(+)
chr11:12018273-12018873(+)
chr11:12018675-12019275(+)
chr11:12019842-12020442(+)
chr11:12020610-12021210(+)
chr11:12021090-12021690(+)
chr11:12021970-12022570(+)
chr11:12022633-12023233(+)
chr11:12023565-12024165(+)
chr11:12024728-12025328(+)
chr11:12025238-12025838(+)
chr11:12025670-12026270(+)
chr11:12026131-12026731(+)
chr11:12026872-12027472(+)
chr11:12027615-12028215(+)
chr11:12028404-12029004(+)
chr11:12029345-12029945(+)
chr11:12029890-12030490(+)
chr11:12030297-12030897(+)
chr11:12030722-12031322(+)
chr11:12031446-12032046(+)
chr11:12032405-12033005(+)
chr11:12034440-12035040(+)
chr11:12035207-12035807(+)
chr11:12036156-12036756(+)
chr11:12037033-12037633(+)
chr11:12037674-12038274(+)
chr11:12038136-12038736(+)
chr11:12038664-12039264(+)
chr11:12039315-12039915(+)
chr11:12039760-12040360(+)
chr11:12040244-12040844(+)
chr11:12040759-12041359(+)
chr11:12041307-12041907(+)
chr11:12041958-12042558(+)
chr11:12042500-12043100(+)
chr11:12043560-12044160(+)
chr11:12044850-12045450(+)
chr11:12045580-12046180(+)
chr11:12046999-12047599(+)
chr11:12047410-12048010(+)
chr11:12047890-12048490(+)
chr11:12048323-12048923(+)
chr11:12049260-12049860(+)
chr11:12049848-12050448(+)
chr11:12050457-12051057(+)
chr11:12051414-12052014(+)
chr11:12052028-12052628(+)
chr11:12053089-12053689(+)
chr11:12053647-12054247(+)
chr11:12054380-12054980(+)
chr11:12055238-12055838(+)
chr11:12057350-12057950(+)
chr11:12057910-12058510(+)
chr11:12058712-12059312(+)
chr11:12059655-12060255(+)
chr11:12060258-12060858(+)
chr11:12061040-12061640(+)
chr11:12061688-12062288(+)
chr11:12062210-12062810(+)
chr11:12062918-12063518(+)
chr11:12063672-12064272(+)
chr11:12064130-12064730(+)
chr11:12064802-12065402(+)
chr11:12065617-12066217(+)
chr11:12066244-12066844(+)
chr11:12066905-12067505(+)
chr11:12067757-12068357(+)
chr11:12068812-12069412(+)
chr11:12069730-12070330(+)
chr11:12070408-12071008(+)
chr11:12070842-12071442(+)
chr11:12071923-12072523(+)
chr11:12072573-12073173(+)
chr11:12073730-12074330(+)
chr11:12074203-12074803(+)
chr11:12074626-12075226(+)
chr11:12075518-12076118(+)
chr11:12076190-12076790(+)
chr11:12076640-12077240(+)
chr11:12077517-12078117(+)
chr11:12078070-12078670(+)
chr11:12078490-12079090(+)
chr11:12079150-12079750(+)
chr11:12079893-12080493(+)
chr11:12080680-12081280(+)
chr11:12081220-12081820(+)
chr11:12081670-12082270(+)
chr11:12082139-12082739(+)
chr11:12082750-12083350(+)
chr11:12083416-12084016(+)
chr11:12084125-12084725(+)
chr11:12084598-12085198(+)
chr11:12085122-12085722(+)
chr11:12085614-12086214(+)
chr11:12086234-12086834(+)
chr11:12086890-12087490(+)
chr11:12087636-12088236(+)
chr11:12088355-12088955(+)
chr11:12088902-12089502(+)
chr11:12089327-12089927(+)
chr11:12089800-12090400(+)
chr11:12090616-12091216(+)
chr11:12091290-12091890(+)
chr11:12091884-12092484(+)
chr11:12092530-12093130(+)
chr11:12092965-12093565(+)
chr11:12093878-12094478(+)
chr11:12094282-12094882(+)
chr11:12095282-12095882(+)
chr11:12096014-12096614(+)
chr11:12096730-12097330(+)
chr11:12097142-12097742(+)
chr11:12097796-12098396(+)
chr11:12098243-12098843(+)
chr11:12098864-12099464(+)
chr11:12099343-12099943(+)
chr11:12100130-12100730(+)
chr11:12101549-12102149(+)
chr11:12104917-12105517(+)
chr11:12105658-12106258(+)
chr11:12106390-12106990(+)
chr11:12106795-12107395(+)
chr11:12107321-12107921(+)
chr11:12107898-12108498(+)
chr11:12108795-12109395(+)
chr11:12109520-12110120(+)
chr11:12110003-12110603(+)
chr11:12110478-12111078(+)
chr11:12110960-12111560(+)
chr11:12111570-12112170(+)
chr11:12112186-12112786(+)
chr11:12113494-12114094(+)
chr11:12114135-12114735(+)
chr11:12114870-12115470(+)
chr11:12115480-12116080(+)
chr11:12116464-12117064(+)
chr11:12117620-12118220(+)
chr11:12118070-12118670(+)
chr11:12118699-12119299(+)
chr11:12119296-12119896(+)
chr11:12120093-12120693(+)
chr11:12120677-12121277(+)
chr11:12121372-12121972(+)
chr11:12121846-12122446(+)
chr11:12122268-12122868(+)
chr11:12123338-12123938(+)
chr11:12123963-12124563(+)
chr11:12124683-12125283(+)
chr11:12125298-12125898(+)
chr11:12125835-12126435(+)
chr11:12126875-12127475(+)
chr11:12127499-12128099(+)
chr11:12127982-12128582(+)
chr11:12130553-12131153(+)
chr11:12131052-12131652(+)
chr11:12131740-12132340(+)
chr11:12132299-12132899(+)
chr11:12132898-12133498(+)
chr11:12133479-12134079(+)
chr11:12134190-12134790(+)
chr11:12134740-12135340(+)
chr11:12135180-12135780(+)
chr11:12135998-12136598(+)
chr11:12137976-12138576(+)
chr11:12138870-12139470(+)
chr11:12139610-12140210(+)
chr11:12140432-12141032(+)
chr11:12140950-12141550(+)
chr11:12141463-12142063(+)
chr11:12142030-12142630(+)
chr11:12142558-12143158(+)
chr11:12143006-12143606(+)
chr11:12143527-12144127(+)
chr11:12144100-12144700(+)
chr11:12144676-12145276(+)
chr11:12145265-12145865(+)
chr11:12145756-12146356(+)
chr11:12146226-12146826(+)
chr11:12147143-12147743(+)
chr11:12148007-12148607(+)
chr11:12148743-12149343(+)
chr11:12149735-12150335(+)
chr11:12150815-12151415(+)
chr11:12151806-12152406(+)
chr11:12153370-12153970(+)
chr11:12153884-12154484(+)
chr11:12155027-12155627(+)
chr11:12155680-12156280(+)
chr11:12156300-12156900(+)
chr11:12157289-12157889(+)
chr11:12157930-12158530(+)
chr11:12158540-12159140(+)
chr11:12159616-12160216(+)
chr11:12160711-12161311(+)
chr11:12161725-12162325(+)
chr11:12162719-12163319(+)
chr11:12163648-12164248(+)
chr11:12164506-12165106(+)
chr11:12165192-12165792(+)
chr11:12165951-12166551(+)
chr11:12166830-12167430(+)
chr11:12168450-12169050(+)
chr11:12169950-12170550(+)
chr11:12170574-12171174(+)
chr11:12171260-12171860(+)
chr11:12171908-12172508(+)
chr11:12172325-12172925(+)
chr11:12172811-12173411(+)
chr11:12173738-12174338(+)
chr11:12174409-12175009(+)
chr11:12174850-12175450(+)
chr11:12175374-12175974(+)
chr11:12176386-12176986(+)
chr11:12177460-12178060(+)
chr11:12178147-12178747(+)
chr11:12178729-12179329(+)
chr11:12180359-12180959(+)
chr11:12181014-12181614(+)
chr11:12181537-12182137(+)
chr11:12182076-12182676(+)
chr11:12182682-12183282(+)
chr11:12183340-12183940(+)
chr11:12183966-12184566(+)
chr11:12184814-12185414(+)
chr11:12185560-12186160(+)
chr11:12186003-12186603(+)
chr11:12186811-12187411(+)
chr11:12187340-12187940(+)
chr11:12187799-12188399(+)
chr11:12188612-12189212(+)
chr11:12189542-12190142(+)
chr11:12190179-12190779(+)
chr11:12190610-12191210(+)
chr11:12191259-12191859(+)
chr11:12192424-12193024(+)
chr11:12192884-12193484(+)
chr11:12193410-12194010(+)
chr11:12194011-12194611(+)
chr11:12194685-12195285(+)
chr11:12195892-12196492(+)
chr11:12196304-12196904(+)
chr11:12197330-12197930(+)
chr11:12197750-12198350(+)
chr11:12199186-12199786(+)
chr11:12199874-12200474(+)
chr11:12200467-12201067(+)
chr11:12201010-12201610(+)
chr11:12201594-12202194(+)
chr11:12202259-12202859(+)
chr11:12203096-12203696(+)
chr11:12204056-12204656(+)
chr11:12204596-12205196(+)
chr11:12205584-12206184(+)
chr11:12206147-12206747(+)
chr11:12206877-12207477(+)
chr11:12207355-12207955(+)
chr11:12207768-12208368(+)
chr11:12208243-12208843(+)
chr11:12208860-12209460(+)
chr11:12209296-12209896(+)
chr11:12209850-12210450(+)
chr11:12210397-12210997(+)
chr11:12210981-12211581(+)
chr11:12211419-12212019(+)
chr11:12212164-12212764(+)
chr11:12212885-12213485(+)
chr11:12213401-12214001(+)
chr11:12214337-12214937(+)
chr11:12215000-12215600(+)
chr11:12215483-12216083(+)
chr11:12216145-12216745(+)
chr11:12217192-12217792(+)
chr11:12217766-12218366(+)
chr11:12218387-12218987(+)
chr11:12218860-12219460(+)
chr11:12219339-12219939(+)
chr11:12219958-12220558(+)
chr11:12220972-12221572(+)
chr11:12221740-12222340(+)
chr11:12222445-12223045(+)
chr11:12222892-12223492(+)
chr11:12223598-12224198(+)
chr11:12224730-12225330(+)
chr11:12225183-12225783(+)
chr11:12225740-12226340(+)
chr11:12226755-12227355(+)
chr11:12227303-12227903(+)
chr11:12227966-12228566(+)
chr11:12228939-12229539(+)
chr11:12229601-12230201(+)
chr11:12230070-12230670(+)
chr11:12230559-12231159(+)
chr11:12231230-12231830(+)
chr11:12231831-12232431(+)
chr11:12232790-12233390(+)
chr11:12233636-12234236(+)
chr11:12234329-12234929(+)
chr11:12234740-12235340(+)
chr11:12235387-12235987(+)
chr11:12236237-12236837(+)
chr11:12236655-12237255(+)
chr11:12237451-12238051(+)
chr11:12238259-12238859(+)
chr11:12239284-12239884(+)
chr11:12240380-12240980(+)
chr11:12241195-12241795(+)
chr11:12241788-12242388(+)
chr11:12242389-12242989(+)
chr11:12243049-12243649(+)
chr11:12243517-12244117(+)
chr11:12244862-12245462(+)
chr11:12245375-12245975(+)
chr11:12245974-12246574(+)
chr11:12246726-12247326(+)
chr11:12247586-12248186(+)
chr11:12248487-12249087(+)
chr11:12249770-12250370(+)
chr11:12250375-12250975(+)
chr11:12250898-12251498(+)
chr11:12251330-12251930(+)
chr11:12251803-12252403(+)
chr11:12253570-12254170(+)
chr11:12254250-12254850(+)
chr11:12254706-12255306(+)
chr11:12255681-12256281(+)
chr11:12257027-12257627(+)
chr11:12257850-12258450(+)
chr11:12258870-12259470(+)
chr11:12259856-12260456(+)
chr11:12260861-12261461(+)
chr11:12261355-12261955(+)
chr11:12262166-12262766(+)
chr11:12262968-12263568(+)
chr11:12263600-12264200(+)
chr11:12264398-12264998(+)
chr11:12264943-12265543(+)
chr11:12265444-12266044(+)
chr11:12266524-12267124(+)
chr11:12267011-12267611(+)
chr11:12267582-12268182(+)
chr11:12267990-12268590(+)
chr11:12268639-12269239(+)
chr11:12269238-12269838(+)
chr11:12269781-12270381(+)
chr11:12270546-12271146(+)
chr11:12271047-12271647(+)
chr11:12272680-12273280(+)
chr11:12273231-12273831(+)
chr11:12273698-12274298(+)
chr11:12274345-12274945(+)
chr11:12274829-12275429(+)
chr11:12275326-12275926(+)
chr11:12276804-12277404(+)
chr11:12277930-12278530(+)
chr11:12279365-12279965(+)
chr11:12279925-12280525(+)
chr11:12281462-12282062(+)
chr11:12282163-12282763(+)
chr11:12282572-12283172(+)
chr11:12283022-12283622(+)
chr11:12284011-12284611(+)
chr11:12284518-12285118(+)
chr11:12285520-12286120(+)
chr11:12285930-12286530(+)
chr11:12287745-12288345(+)
chr11:12288400-12289000(+)
chr11:12289789-12290389(+)
chr11:12290561-12291161(+)
chr11:12291703-12292303(+)
chr11:12293023-12293623(+)
chr11:12293946-12294546(+)
chr11:12294648-12295248(+)
chr11:12295421-12296021(+)
chr11:12296121-12296721(+)
chr11:12296807-12297407(+)
chr11:12297321-12297921(+)
chr11:12297887-12298487(+)
chr11:12298665-12299265(+)
chr11:12299454-12300054(+)
chr11:12300562-12301162(+)
chr11:12301166-12301766(+)
chr11:12301703-12302303(+)
chr11:12302247-12302847(+)
chr11:12303260-12303860(+)
chr11:12304158-12304758(+)
chr11:12305159-12305759(+)
chr11:12305932-12306532(+)
chr11:12306555-12307155(+)
chr11:12307337-12307937(+)
chr11:12307922-12308522(+)
chr11:12308426-12309026(+)
chr11:12309114-12309714(+)
chr11:12310014-12310614(+)
chr11:12310536-12311136(+)
chr11:12311100-12311700(+)
chr11:12311723-12312323(+)
chr11:12312364-12312964(+)
chr11:12312813-12313413(+)
chr11:12313219-12313819(+)
chr11:12313640-12314240(+)
chr11:12314280-12314880(+)
chr11:12314974-12315574(+)
chr11:12315490-12316090(+)
chr11:12316036-12316636(+)
chr11:12316770-12317370(+)
chr11:12317395-12317995(+)
chr11:12319992-12320592(+)
chr11:12320990-12321590(+)
chr11:12321813-12322413(+)
chr11:12322821-12323421(+)
chr11:12323225-12323825(+)
chr11:12324395-12324995(+)
chr11:12324878-12325478(+)
chr11:12326020-12326620(+)
chr11:12328280-12328880(+)
chr11:12334728-12335328(+)
chr11:12336467-12337067(+)
chr11:12339558-12340158(+)
chr11:12340410-12341010(+)
chr11:12340860-12341460(+)
chr11:12341393-12341993(+)
chr11:12341850-12342450(+)
chr11:12342266-12342866(+)
chr11:12342749-12343349(+)
chr11:12344270-12344870(+)
chr11:12344750-12345350(+)
chr11:12346670-12347270(+)
chr11:12348360-12348960(+)
chr11:12349550-12350150(+)
chr11:12350105-12350705(+)
chr11:12350629-12351229(+)
chr11:12351265-12351865(+)
chr11:12351855-12352455(+)
chr11:12352675-12353275(+)
chr11:12353236-12353836(+)
chr11:12353950-12354550(+)
chr11:12354370-12354970(+)
chr11:12355330-12355930(+)
chr11:12362276-12362876(+)
chr11:12363450-12364050(+)
chr11:12364975-12365575(+)
chr11:12366671-12367271(+)
chr11:12367130-12367730(+)
chr11:12367830-12368430(+)
chr11:12368232-12368832(+)
chr11:12370091-12370691(+)
chr11:12371140-12371740(+)
chr11:12372315-12372915(+)
chr11:12373812-12374412(+)
chr11:12375027-12375627(+)
chr11:12375670-12376270(+)
chr11:12376186-12376786(+)
chr11:12376633-12377233(+)
chr11:12377890-12378490(+)
chr11:12378549-12379149(+)
chr11:12379278-12379878(+)
chr11:12379914-12380514(+)
chr11:12380778-12381378(+)
chr11:12381185-12381785(+)
chr11:12382135-12382735(+)
chr11:12382610-12383210(+)
chr11:12383154-12383754(+)
chr11:12383912-12384512(+)
chr11:12384360-12384960(+)
chr11:12384981-12385581(+)
chr11:12385580-12386180(+)
chr11:12386850-12387450(+)
chr11:12387678-12388278(+)
chr11:12388250-12388850(+)
chr11:12389430-12390030(+)
chr11:12389950-12390550(+)
chr11:12391730-12392330(+)
chr11:12393578-12394178(+)
chr11:12394060-12394660(+)
chr11:12395026-12395626(+)
chr11:12396655-12397255(+)
chr11:12397188-12397788(+)
chr11:12397626-12398226(+)
chr11:12398207-12398807(+)
chr11:12398895-12399495(+)
chr11:12399448-12400048(+)
chr11:12399903-12400503(+)
chr11:12400347-12400947(+)
chr11:12401165-12401765(+)
chr11:12401567-12402167(+)
chr11:12402287-12402887(+)
chr11:12403248-12403848(+)
chr11:12403899-12404499(+)
chr11:12404533-12405133(+)
chr11:12406183-12406783(+)
chr11:12407150-12407750(+)
chr11:12407762-12408362(+)
chr11:12408253-12408853(+)
chr11:12408812-12409412(+)
chr11:12409613-12410213(+)
chr11:12410556-12411156(+)
chr11:12411247-12411847(+)
chr11:12412140-12412740(+)
chr11:12412840-12413440(+)
chr11:12414151-12414751(+)
chr11:12415091-12415691(+)
chr11:12415710-12416310(+)
chr11:12416770-12417370(+)
chr11:12417831-12418431(+)
chr11:12418275-12418875(+)
chr11:12418893-12419493(+)
chr11:12419408-12420008(+)
chr11:12419960-12420560(+)
chr11:12420703-12421303(+)
chr11:12422337-12422937(+)
chr11:12423423-12424023(+)
chr11:12424135-12424735(+)
chr11:12424671-12425271(+)
chr11:12425387-12425987(+)
chr11:12425869-12426469(+)
chr11:12428984-12429584(+)
chr11:12429682-12430282(+)
chr11:12431249-12431849(+)
chr11:12431731-12432331(+)
chr11:12433236-12433836(+)
chr11:12433735-12434335(+)
chr11:12434521-12435121(+)
chr11:12435111-12435711(+)
chr11:12436025-12436625(+)
chr11:12436753-12437353(+)
chr11:12437549-12438149(+)
chr11:12438250-12438850(+)
chr11:12438944-12439544(+)
chr11:12439656-12440256(+)
chr11:12440542-12441142(+)
chr11:12441020-12441620(+)
chr11:12441478-12442078(+)
chr11:12442090-12442690(+)
chr11:12442788-12443388(+)
chr11:12443750-12444350(+)
chr11:12444160-12444760(+)
chr11:12446123-12446723(+)
chr11:12446690-12447290(+)
chr11:12447510-12448110(+)
chr11:12448030-12448630(+)
chr11:12448513-12449113(+)
chr11:12449210-12449810(+)
chr11:12449900-12450500(+)
chr11:12450540-12451140(+)
chr11:12451412-12452012(+)
chr11:12451815-12452415(+)
chr11:12452329-12452929(+)
chr11:12453043-12453643(+)
chr11:12453942-12454542(+)
chr11:12454544-12455144(+)
chr11:12455068-12455668(+)
chr11:12455690-12456290(+)
chr11:12456217-12456817(+)
chr11:12456731-12457331(+)
chr11:12457270-12457870(+)
chr11:12457734-12458334(+)
chr11:12458255-12458855(+)
chr11:12458940-12459540(+)
chr11:12459669-12460269(+)
chr11:12460170-12460770(+)
chr11:12460612-12461212(+)
chr11:12461046-12461646(+)
chr11:12461730-12462330(+)
chr11:12462881-12463481(+)
chr11:12463429-12464029(+)
chr11:12463925-12464525(+)
chr11:12464530-12465130(+)
chr11:12465350-12465950(+)
chr11:12465910-12466510(+)
chr11:12466330-12466930(+)
chr11:12466970-12467570(+)
chr11:12468130-12468730(+)
chr11:12468690-12469290(+)
chr11:12469090-12469690(+)
chr11:12469943-12470543(+)
chr11:12470852-12471452(+)
chr11:12471694-12472294(+)
chr11:12472268-12472868(+)
chr11:12472727-12473327(+)
chr11:12473264-12473864(+)
chr11:12474086-12474686(+)
chr11:12474671-12475271(+)
chr11:12475337-12475937(+)
chr11:12475772-12476372(+)
chr11:12476204-12476804(+)
chr11:12477398-12477998(+)
chr11:12478006-12478606(+)
chr11:12478627-12479227(+)
chr11:12479065-12479665(+)
chr11:12479583-12480183(+)
chr11:12480202-12480802(+)
chr11:12480627-12481227(+)
chr11:12481379-12481979(+)
chr11:12481909-12482509(+)
chr11:12482962-12483562(+)
chr11:12483925-12484525(+)
chr11:12485245-12485845(+)
chr11:12485656-12486256(+)
chr11:12486368-12486968(+)
chr11:12487390-12487990(+)
chr11:12490919-12491519(+)
chr11:12492990-12493590(+)
chr11:12494039-12494639(+)
chr11:12494781-12495381(+)
chr11:12496087-12496687(+)
chr11:12496990-12497590(+)
chr11:12498230-12498830(+)
chr11:12499562-12500162(+)
chr11:12500193-12500793(+)
chr11:12501939-12502539(+)
chr11:12504321-12504921(+)
chr11:12505048-12505648(+)
chr11:12505653-12506253(+)
chr11:12506762-12507362(+)
chr11:12507350-12507950(+)
chr11:12510680-12511280(+)
chr11:12511440-12512040(+)
chr11:12513280-12513880(+)
chr11:12514055-12514655(+)
chr11:12515399-12515999(+)
chr11:12516128-12516728(+)
chr11:12517617-12518217(+)
chr11:12518040-12518640(+)
chr11:12518830-12519430(+)
chr11:12519290-12519890(+)
chr11:12520050-12520650(+)
chr11:12520509-12521109(+)
chr11:12521544-12522144(+)
chr11:12522310-12522910(+)
chr11:12522770-12523370(+)
chr11:12523495-12524095(+)
chr11:12524454-12525054(+)
chr11:12524970-12525570(+)
chr11:12525392-12525992(+)
chr11:12526176-12526776(+)
chr11:12526630-12527230(+)
chr11:12527326-12527926(+)
chr11:12527872-12528472(+)
chr11:12528510-12529110(+)
chr11:12529101-12529701(+)
chr11:12529781-12530381(+)
chr11:12530669-12531269(+)
chr11:12531265-12531865(+)
chr11:12531890-12532490(+)
chr11:12532485-12533085(+)
chr11:12533039-12533639(+)
chr11:12533582-12534182(+)
chr11:12534297-12534897(+)
chr11:12534791-12535391(+)
chr11:12535227-12535827(+)
chr11:12536212-12536812(+)
chr11:12536786-12537386(+)
chr11:12537350-12537950(+)
chr11:12537760-12538360(+)
chr11:12538162-12538762(+)
chr11:12538825-12539425(+)
chr11:12539298-12539898(+)
chr11:12540016-12540616(+)
chr11:12540421-12541021(+)
chr11:12540965-12541565(+)
chr11:12541516-12542116(+)
chr11:12542365-12542965(+)
chr11:12543035-12543635(+)
chr11:12544200-12544800(+)
chr11:12544912-12545512(+)
chr11:12546387-12546987(+)
chr11:12548229-12548829(+)
chr11:12548880-12549480(+)
chr11:12549410-12550010(+)
chr11:12549932-12550532(+)
chr11:12550504-12551104(+)
chr11:12551218-12551818(+)
chr11:12552016-12552616(+)
chr11:12552494-12553094(+)
chr11:12553135-12553735(+)
chr11:12553971-12554571(+)
chr11:12555480-12556080(+)
chr11:12556010-12556610(+)
chr11:12556764-12557364(+)
chr11:12557510-12558110(+)
chr11:12558094-12558694(+)
chr11:12559192-12559792(+)
chr11:12560010-12560610(+)
chr11:12560429-12561029(+)
chr11:12561028-12561628(+)
chr11:12561719-12562319(+)
chr11:12562362-12562962(+)
chr11:12563419-12564019(+)
chr11:12563900-12564500(+)
chr11:12564490-12565090(+)
chr11:12565284-12565884(+)
chr11:12565920-12566520(+)
chr11:12566371-12566971(+)
chr11:12567270-12567870(+)
chr11:12568126-12568726(+)
chr11:12568846-12569446(+)
chr11:12569560-12570160(+)
chr11:12570190-12570790(+)
chr11:12570600-12571200(+)
chr11:12571532-12572132(+)
chr11:12572040-12572640(+)
chr11:12572460-12573060(+)
chr11:12573106-12573706(+)
chr11:12573590-12574190(+)
chr11:12574147-12574747(+)
chr11:12575110-12575710(+)
chr11:12575610-12576210(+)
chr11:12576230-12576830(+)
chr11:12576999-12577599(+)
chr11:12577567-12578167(+)
chr11:12578202-12578802(+)
chr11:12578939-12579539(+)
chr11:12579674-12580274(+)
chr11:12580496-12581096(+)
chr11:12581022-12581622(+)
chr11:12581810-12582410(+)
chr11:12582409-12583009(+)
chr11:12583100-12583700(+)
chr11:12584330-12584930(+)
chr11:12584970-12585570(+)
chr11:12585587-12586187(+)
chr11:12586873-12587473(+)
chr11:12588060-12588660(+)
chr11:12589037-12589637(+)
chr11:12589509-12590109(+)
chr11:12590984-12591584(+)
chr11:12591490-12592090(+)
chr11:12594461-12595061(+)
chr11:12595111-12595711(+)
chr11:12595521-12596121(+)
chr11:12596570-12597170(+)
chr11:12599077-12599677(+)
chr11:12599606-12600206(+)
chr11:12602070-12602670(+)
chr11:12602862-12603462(+)
chr11:12603402-12604002(+)
chr11:12604693-12605293(+)
chr11:12607298-12607898(+)
chr11:12607744-12608344(+)
chr11:12608280-12608880(+)
chr11:12609013-12609613(+)
chr11:12611520-12612120(+)
chr11:12612270-12612870(+)
chr11:12613152-12613752(+)
chr11:12613634-12614234(+)
chr11:12614540-12615140(+)
chr11:12616094-12616694(+)
chr11:12616541-12617141(+)
chr11:12617350-12617950(+)
chr11:12618195-12618795(+)
chr11:12618730-12619330(+)
chr11:12619250-12619850(+)
chr11:12620053-12620653(+)
chr11:12620892-12621492(+)
chr11:12621505-12622105(+)
chr11:12622313-12622913(+)
chr11:12623325-12623925(+)
chr11:12623822-12624422(+)
chr11:12624254-12624854(+)
chr11:12624864-12625464(+)
chr11:12626092-12626692(+)
chr11:12628063-12628663(+)
chr11:12629390-12629990(+)
chr11:12631156-12631756(+)
chr11:12631661-12632261(+)
chr11:12632230-12632830(+)
chr11:12632790-12633390(+)
chr11:12638080-12638680(+)
chr11:12638550-12639150(+)
chr11:12640447-12641047(+)
chr11:12641260-12641860(+)
chr11:12641920-12642520(+)
chr11:12642822-12643422(+)
chr11:12643430-12644030(+)
chr11:12643845-12644445(+)
chr11:12645300-12645900(+)
chr11:12646043-12646643(+)
chr11:12647036-12647636(+)
chr11:12647626-12648226(+)
chr11:12648093-12648693(+)
chr11:12649755-12650355(+)
chr11:12650597-12651197(+)
chr11:12651051-12651651(+)
chr11:12652190-12652790(+)
chr11:12652623-12653223(+)
chr11:12653158-12653758(+)
chr11:12654153-12654753(+)
chr11:12655750-12656350(+)
chr11:12656390-12656990(+)
chr11:12657645-12658245(+)
chr11:12658381-12658981(+)
chr11:12660728-12661328(+)
chr11:12661400-12662000(+)
chr11:12661811-12662411(+)
chr11:12662333-12662933(+)
chr11:12662739-12663339(+)
chr11:12663539-12664139(+)
chr11:12664266-12664866(+)
chr11:12665515-12666115(+)
chr11:12667900-12668500(+)
chr11:12669290-12669890(+)
chr11:12673340-12673940(+)
chr11:12674268-12674868(+)
chr11:12675125-12675725(+)
chr11:12676110-12676710(+)
chr11:12677246-12677846(+)
chr11:12678770-12679370(+)
chr11:12679420-12680020(+)
chr11:12680220-12680820(+)
chr11:12680786-12681386(+)
chr11:12681370-12681970(+)
chr11:12682630-12683230(+)
chr11:12683170-12683770(+)
chr11:12683690-12684290(+)
chr11:12684180-12684780(+)
chr11:12685250-12685850(+)
chr11:12685803-12686403(+)
chr11:12686430-12687030(+)
chr11:12687110-12687710(+)
chr11:12687550-12688150(+)
chr11:12687950-12688550(+)
chr11:12688359-12688959(+)
chr11:12689047-12689647(+)
chr11:12689596-12690196(+)
chr11:12690372-12690972(+)
chr11:12690806-12691406(+)
chr11:12691430-12692030(+)
chr11:12691950-12692550(+)
chr11:12692788-12693388(+)
chr11:12693319-12693919(+)
chr11:12694163-12694763(+)
chr11:12694669-12695269(+)
chr11:12695125-12695725(+)
chr11:12695550-12696150(+)
chr11:12696130-12696730(+)
chr11:12696732-12697332(+)
chr11:12697503-12698103(+)
chr11:12698587-12699187(+)
chr11:12699371-12699971(+)
chr11:12700190-12700790(+)
chr11:12700862-12701462(+)
chr11:12701330-12701930(+)
chr11:12701758-12702358(+)
chr11:12702924-12703524(+)
chr11:12703674-12704274(+)
chr11:12704293-12704893(+)
chr11:12705337-12705937(+)
chr11:12705849-12706449(+)
chr11:12706251-12706851(+)
chr11:12706661-12707261(+)
chr11:12707588-12708188(+)
chr11:12708189-12708789(+)
chr11:12708744-12709344(+)
chr11:12709235-12709835(+)
chr11:12709810-12710410(+)
chr11:12710764-12711364(+)
chr11:12711479-12712079(+)
chr11:12712123-12712723(+)
chr11:12712936-12713536(+)
chr11:12713613-12714213(+)
chr11:12714064-12714664(+)
chr11:12714629-12715229(+)
chr11:12715232-12715832(+)
chr11:12715966-12716566(+)
chr11:12716429-12717029(+)
chr11:12716871-12717471(+)
chr11:12717287-12717887(+)
chr11:12717752-12718352(+)
chr11:12718291-12718891(+)
chr11:12719470-12720070(+)
chr11:12720970-12721570(+)
chr11:12722312-12722912(+)
chr11:12723251-12723851(+)
chr11:12723800-12724400(+)
chr11:12724517-12725117(+)
chr11:12724990-12725590(+)
chr11:12725492-12726092(+)
chr11:12726670-12727270(+)
chr11:12727333-12727933(+)
chr11:12728115-12728715(+)
chr11:12728572-12729172(+)
chr11:12729541-12730141(+)
chr11:12730300-12730900(+)
chr11:12730990-12731590(+)
chr11:12731415-12732015(+)
chr11:12731850-12732450(+)
chr11:12732510-12733110(+)
chr11:12732999-12733599(+)
chr11:12733723-12734323(+)
chr11:12734468-12735068(+)
chr11:12735370-12735970(+)
chr11:12736180-12736780(+)
chr11:12736757-12737357(+)
chr11:12737412-12738012(+)
chr11:12738205-12738805(+)
chr11:12738794-12739394(+)
chr11:12739311-12739911(+)
chr11:12740689-12741289(+)
chr11:12741211-12741811(+)
chr11:12742219-12742819(+)
chr11:12743132-12743732(+)
chr11:12743619-12744219(+)
chr11:12744333-12744933(+)
chr11:12745081-12745681(+)
chr11:12745832-12746432(+)
chr11:12746679-12747279(+)
chr11:12747111-12747711(+)
chr11:12747738-12748338(+)
chr11:12748480-12749080(+)
chr11:12749037-12749637(+)
chr11:12749827-12750427(+)
chr11:12750320-12750920(+)
chr11:12751278-12751878(+)
chr11:12753273-12753873(+)
chr11:12753990-12754590(+)
chr11:12754585-12755185(+)
chr11:12756683-12757283(+)
chr11:12757240-12757840(+)
chr11:12758721-12759321(+)
chr11:12759410-12760010(+)
chr11:12760057-12760657(+)
chr11:12761010-12761610(+)
chr11:12763027-12763627(+)
chr11:12764800-12765400(+)
chr11:12765348-12765948(+)
chr11:12765862-12766462(+)
chr11:12766263-12766863(+)
chr11:12767238-12767838(+)
chr11:12768026-12768626(+)
chr11:12768730-12769330(+)
chr11:12769690-12770290(+)
chr11:12770219-12770819(+)
chr11:12770918-12771518(+)
chr11:12771586-12772186(+)
chr11:12772250-12772850(+)
chr11:12772710-12773310(+)
chr11:12773356-12773956(+)
chr11:12774190-12774790(+)
chr11:12774852-12775452(+)
chr11:12775429-12776029(+)
chr11:12776077-12776677(+)
chr11:12777045-12777645(+)
chr11:12777740-12778340(+)
chr11:12778323-12778923(+)
chr11:12778886-12779486(+)
chr11:12779330-12779930(+)
chr11:12780215-12780815(+)
chr11:12780870-12781470(+)
chr11:12781984-12782584(+)
chr11:12782498-12783098(+)
chr11:12782910-12783510(+)
chr11:12783659-12784259(+)
chr11:12784101-12784701(+)
chr11:12784550-12785150(+)
chr11:12785128-12785728(+)
chr11:12785791-12786391(+)
chr11:12786877-12787477(+)
chr11:12787389-12787989(+)
chr11:12787810-12788410(+)
chr11:12788446-12789046(+)
chr11:12788974-12789574(+)
chr11:12789649-12790249(+)
chr11:12790132-12790732(+)
chr11:12790733-12791333(+)
chr11:12791432-12792032(+)
chr11:12792434-12793034(+)
chr11:12793234-12793834(+)
chr11:12793680-12794280(+)
chr11:12794298-12794898(+)
chr11:12794986-12795586(+)
chr11:12795508-12796108(+)
chr11:12796582-12797182(+)
chr11:12797179-12797779(+)
chr11:12798160-12798760(+)
chr11:12798934-12799534(+)
chr11:12799745-12800345(+)
chr11:12800685-12801285(+)
chr11:12801183-12801783(+)
chr11:12801660-12802260(+)
chr11:12802190-12802790(+)
chr11:12802590-12803190(+)
chr11:12803170-12803770(+)
chr11:12803810-12804410(+)
chr11:12804750-12805350(+)
chr11:12805850-12806450(+)
chr11:12806380-12806980(+)
chr11:12806930-12807530(+)
chr11:12807377-12807977(+)
chr11:12807928-12808528(+)
chr11:12808348-12808948(+)
chr11:12808800-12809400(+)
chr11:12809305-12809905(+)
chr11:12809730-12810330(+)
chr11:12810327-12810927(+)
chr11:12811061-12811661(+)
chr11:12812138-12812738(+)
chr11:12812664-12813264(+)
chr11:12813392-12813992(+)
chr11:12813997-12814597(+)
chr11:12814442-12815042(+)
chr11:12815027-12815627(+)
chr11:12816051-12816651(+)
chr11:12816770-12817370(+)
chr11:12817330-12817930(+)
chr11:12817920-12818520(+)
chr11:12818500-12819100(+)
chr11:12819380-12819980(+)
chr11:12820012-12820612(+)
chr11:12820754-12821354(+)
chr11:12821570-12822170(+)
chr11:12822335-12822935(+)
chr11:12823361-12823961(+)
chr11:12824102-12824702(+)
chr11:12824607-12825207(+)
chr11:12825731-12826331(+)
chr11:12826519-12827119(+)
chr11:12827561-12828161(+)
chr11:12828636-12829236(+)
chr11:12829109-12829709(+)
chr11:12829957-12830557(+)
chr11:12830375-12830975(+)
chr11:12830856-12831456(+)
chr11:12831293-12831893(+)
chr11:12831862-12832462(+)
chr11:12832814-12833414(+)
chr11:12833311-12833911(+)
chr11:12834295-12834895(+)
chr11:12834774-12835374(+)
chr11:12835276-12835876(+)
chr11:12836123-12836723(+)
chr11:12836569-12837169(+)
chr11:12837398-12837998(+)
chr11:12838230-12838830(+)
chr11:12839146-12839746(+)
chr11:12840056-12840656(+)
chr11:12840630-12841230(+)
chr11:12841150-12841750(+)
chr11:12841596-12842196(+)
chr11:12842318-12842918(+)
chr11:12842990-12843590(+)
chr11:12843906-12844506(+)
chr11:12844904-12845504(+)
chr11:12845820-12846420(+)
chr11:12846453-12847053(+)
chr11:12847769-12848369(+)
chr11:12848499-12849099(+)
chr11:12848953-12849553(+)
chr11:12849623-12850223(+)
chr11:12850505-12851105(+)
chr11:12850981-12851581(+)
chr11:12851435-12852035(+)
chr11:12852270-12852870(+)
chr11:12853255-12853855(+)
chr11:12854209-12854809(+)
chr11:12854705-12855305(+)
chr11:12855181-12855781(+)
chr11:12855714-12856314(+)
chr11:12856828-12857428(+)
chr11:12857553-12858153(+)
chr11:12858230-12858830(+)
chr11:12858760-12859360(+)
chr11:12859355-12859955(+)
chr11:12860170-12860770(+)
chr11:12860720-12861320(+)
chr11:12861170-12861770(+)
chr11:12862351-12862951(+)
chr11:12862990-12863590(+)
chr11:12863659-12864259(+)
chr11:12864402-12865002(+)
chr11:12865000-12865600(+)
chr11:12866018-12866618(+)
chr11:12866677-12867277(+)
chr11:12867320-12867920(+)
chr11:12868424-12869024(+)
chr11:12869180-12869780(+)
chr11:12870054-12870654(+)
chr11:12870500-12871100(+)
chr11:12870950-12871550(+)
chr11:12871640-12872240(+)
chr11:12872110-12872710(+)
chr11:12872825-12873425(+)
chr11:12873234-12873834(+)
chr11:12874208-12874808(+)
chr11:12875064-12875664(+)
chr11:12875489-12876089(+)
chr11:12876275-12876875(+)
chr11:12877090-12877690(+)
chr11:12877640-12878240(+)
chr11:12878139-12878739(+)
chr11:12878566-12879166(+)
chr11:12879073-12879673(+)
chr11:12879710-12880310(+)
chr11:12880250-12880850(+)
chr11:12880710-12881310(+)
chr11:12881413-12882013(+)
chr11:12882323-12882923(+)
chr11:12883657-12884257(+)
chr11:12884116-12884716(+)
chr11:12884545-12885145(+)
chr11:12885077-12885677(+)
chr11:12885750-12886350(+)
chr11:12886215-12886815(+)
chr11:12886766-12887366(+)
chr11:12887402-12888002(+)
chr11:12888018-12888618(+)
chr11:12888840-12889440(+)
chr11:12889728-12890328(+)
chr11:12890163-12890763(+)
chr11:12891490-12892090(+)
chr11:12891960-12892560(+)
chr11:12892682-12893282(+)
chr11:12893380-12893980(+)
chr11:12894290-12894890(+)
chr11:12895073-12895673(+)
chr11:12895890-12896490(+)
chr11:12896590-12897190(+)
chr11:12897250-12897850(+)
chr11:12897738-12898338(+)
chr11:12898380-12898980(+)
chr11:12899250-12899850(+)
chr11:12899755-12900355(+)
chr11:12900397-12900997(+)
chr11:12901112-12901712(+)
chr11:12901798-12902398(+)
chr11:12902530-12903130(+)
chr11:12903151-12903751(+)
chr11:12904011-12904611(+)
chr11:12904850-12905450(+)
chr11:12905682-12906282(+)
chr11:12906179-12906779(+)
chr11:12907306-12907906(+)
chr11:12907985-12908585(+)
chr11:12908710-12909310(+)
chr11:12909550-12910150(+)
chr11:12910188-12910788(+)
chr11:12910731-12911331(+)
chr11:12911886-12912486(+)
chr11:12912615-12913215(+)
chr11:12913350-12913950(+)
chr11:12914162-12914762(+)
chr11:12915454-12916054(+)
chr11:12915920-12916520(+)
chr11:12916353-12916953(+)
chr11:12917141-12917741(+)
chr11:12917570-12918170(+)
chr11:12918333-12918933(+)
chr11:12918824-12919424(+)
chr11:12919288-12919888(+)
chr11:12920030-12920630(+)
chr11:12920471-12921071(+)
chr11:12921090-12921690(+)
chr11:12922002-12922602(+)
chr11:12922730-12923330(+)
chr11:12923339-12923939(+)
chr11:12923990-12924590(+)
chr11:12924473-12925073(+)
chr11:12926254-12926854(+)
chr11:12926950-12927550(+)
chr11:12927947-12928547(+)
chr11:12928705-12929305(+)
chr11:12930495-12931095(+)
chr11:12931327-12931927(+)
chr11:12932568-12933168(+)
chr11:12933501-12934101(+)
chr11:12934190-12934790(+)
chr11:12934590-12935190(+)
chr11:12935202-12935802(+)
chr11:12935955-12936555(+)
chr11:12936494-12937094(+)
chr11:12936950-12937550(+)
chr11:12937440-12938040(+)
chr11:12938010-12938610(+)
chr11:12938467-12939067(+)
chr11:12939169-12939769(+)
chr11:12940015-12940615(+)
chr11:12941094-12941694(+)
chr11:12943165-12943765(+)
chr11:12943883-12944483(+)
chr11:12944538-12945138(+)
chr11:12945513-12946113(+)
chr11:12948585-12949185(+)
chr11:12949354-12949954(+)
chr11:12952256-12952856(+)
chr11:12954240-12954840(+)
chr11:12954985-12955585(+)
chr11:12956430-12957030(+)
chr11:12956952-12957552(+)
chr11:12957456-12958056(+)
chr11:12958750-12959350(+)
chr11:12960002-12960602(+)
chr11:12960580-12961180(+)
chr11:12961370-12961970(+)
chr11:12961990-12962590(+)
chr11:12962570-12963170(+)
chr11:12963115-12963715(+)
chr11:12963665-12964265(+)
chr11:12964706-12965306(+)
chr11:12965393-12965993(+)
chr11:12966431-12967031(+)
chr11:12967178-12967778(+)
chr11:12967740-12968340(+)
chr11:12968680-12969280(+)
chr11:12969353-12969953(+)
chr11:12969913-12970513(+)
chr11:12970861-12971461(+)
chr11:12971403-12972003(+)
chr11:12972080-12972680(+)
chr11:12974781-12975381(+)
chr11:12975370-12975970(+)
chr11:12976463-12977063(+)
chr11:12977640-12978240(+)
chr11:12978450-12979050(+)
chr11:12979185-12979785(+)
chr11:12980294-12980894(+)
chr11:12981570-12982170(+)
chr11:12983062-12983662(+)
chr11:12983639-12984239(+)
chr11:12984091-12984691(+)
chr11:12984550-12985150(+)
chr11:12985506-12986106(+)
chr11:12986305-12986905(+)
chr11:12987368-12987968(+)
chr11:12987855-12988455(+)
chr11:12988262-12988862(+)
chr11:12989499-12990099(+)
chr11:12990306-12990906(+)
chr11:12992170-12992770(+)
chr11:12992890-12993490(+)
chr11:12993601-12994201(+)
chr11:12994370-12994970(+)
chr11:12994961-12995561(+)
chr11:12996280-12996880(+)
chr11:12996747-12997347(+)
chr11:12997690-12998290(+)
chr11:12998370-12998970(+)
chr11:12999020-12999620(+)
chr11:12999563-13000163(+)
chr11:13000200-13000800(+)
chr11:13000640-13001240(+)
chr11:13001753-13002353(+)
chr11:13002670-13003270(+)
chr11:13003228-13003828(+)
chr11:13004771-13005371(+)
chr11:13005228-13005828(+)
chr11:13006097-13006697(+)
chr11:13007465-13008065(+)
chr11:13009957-13010557(+)
chr11:13010793-13011393(+)
chr11:13011598-13012198(+)
chr11:13012865-13013465(+)
chr11:13015022-13015622(+)
chr11:13015654-13016254(+)
chr11:13016594-13017194(+)
chr11:13018600-13019200(+)
chr11:13019813-13020413(+)
chr11:13020328-13020928(+)
chr11:13020874-13021474(+)
chr11:13022170-13022770(+)
chr11:13024270-13024870(+)
chr11:13025211-13025811(+)
chr11:13026350-13026950(+)
chr11:13027824-13028424(+)
chr11:13028659-13029259(+)
chr11:13029445-13030045(+)
chr11:13030055-13030655(+)
chr11:13030506-13031106(+)
chr11:13031190-13031790(+)
chr11:13031626-13032226(+)
chr11:13032124-13032724(+)
chr11:13032572-13033172(+)
chr11:13033285-13033885(+)
chr11:13033745-13034345(+)
chr11:13034551-13035151(+)
chr11:13034987-13035587(+)
chr11:13036076-13036676(+)
chr11:13037235-13037835(+)
chr11:13037841-13038441(+)
chr11:13040712-13041312(+)
chr11:13042972-13043572(+)
chr11:13044405-13045005(+)
chr11:13044849-13045449(+)
chr11:13045268-13045868(+)
chr11:13045730-13046330(+)
chr11:13048301-13048901(+)
chr11:13049929-13050529(+)
chr11:13050710-13051310(+)
chr11:13052278-13052878(+)
chr11:13052800-13053400(+)
chr11:13053610-13054210(+)
chr11:13055324-13055924(+)
chr11:13057739-13058339(+)
chr11:13059849-13060449(+)
chr11:13060733-13061333(+)
chr11:13061755-13062355(+)
chr11:13062472-13063072(+)
chr11:13063528-13064128(+)
chr11:13064315-13064915(+)
chr11:13064871-13065471(+)
chr11:13065314-13065914(+)
chr11:13065718-13066318(+)
chr11:13067206-13067806(+)
chr11:13068094-13068694(+)
chr11:13068619-13069219(+)
chr11:13072673-13073273(+)
chr11:13073115-13073715(+)
chr11:13073700-13074300(+)
chr11:13074104-13074704(+)
chr11:13074690-13075290(+)
chr11:13075740-13076340(+)
chr11:13076631-13077231(+)
chr11:13077320-13077920(+)
chr11:13078860-13079460(+)
chr11:13082755-13083355(+)
chr11:13083350-13083950(+)
chr11:13084895-13085495(+)
chr11:13085812-13086412(+)
chr11:13086693-13087293(+)
chr11:13087180-13087780(+)
chr11:13087634-13088234(+)
chr11:13088170-13088770(+)
chr11:13089668-13090268(+)
chr11:13090260-13090860(+)
chr11:13091844-13092444(+)
chr11:13094611-13095211(+)
chr11:13095017-13095617(+)
chr11:13095627-13096227(+)
chr11:13096422-13097022(+)
chr11:13097714-13098314(+)
chr11:13098413-13099013(+)
chr11:13099834-13100434(+)
chr11:13100650-13101250(+)
chr11:13101296-13101896(+)
chr11:13102300-13102900(+)
chr11:13102930-13103530(+)
chr11:13103938-13104538(+)
chr11:13105698-13106298(+)
chr11:13106140-13106740(+)
chr11:13111110-13111710(+)
chr11:13111719-13112319(+)
chr11:13112878-13113478(+)
chr11:13113302-13113902(+)
chr11:13114796-13115396(+)
chr11:13115830-13116430(+)
chr11:13116373-13116973(+)
chr11:13116777-13117377(+)
chr11:13117390-13117990(+)
chr11:13118870-13119470(+)
chr11:13119471-13120071(+)
chr11:13120118-13120718(+)
chr11:13122256-13122856(+)
chr11:13123098-13123698(+)
chr11:13123501-13124101(+)
chr11:13124006-13124606(+)
chr11:13124702-13125302(+)
chr11:13125612-13126212(+)
chr11:13126136-13126736(+)
chr11:13126744-13127344(+)
chr11:13127436-13128036(+)
chr11:13127970-13128570(+)
chr11:13128967-13129567(+)
chr11:13129860-13130460(+)
chr11:13131009-13131609(+)
chr11:13132412-13133012(+)
chr11:13132831-13133431(+)
chr11:13133636-13134236(+)
chr11:13134151-13134751(+)
chr11:13134774-13135374(+)
chr11:13135539-13136139(+)
chr11:13136270-13136870(+)
chr11:13136724-13137324(+)
chr11:13137378-13137978(+)
chr11:13137863-13138463(+)
chr11:13138350-13138950(+)
chr11:13138804-13139404(+)
chr11:13139600-13140200(+)
chr11:13140056-13140656(+)
chr11:13140800-13141400(+)
chr11:13141522-13142122(+)
chr11:13142137-13142737(+)
chr11:13142670-13143270(+)
chr11:13143100-13143700(+)
chr11:13143610-13144210(+)
chr11:13144550-13145150(+)
chr11:13146750-13147350(+)
chr11:13147481-13148081(+)
chr11:13147882-13148482(+)
chr11:13148559-13149159(+)
chr11:13149060-13149660(+)
chr11:13149801-13150401(+)
chr11:13150260-13150860(+)
chr11:13151323-13151923(+)
chr11:13153060-13153660(+)
chr11:13155396-13155996(+)
chr11:13156213-13156813(+)
chr11:13156749-13157349(+)
chr11:13157198-13157798(+)
chr11:13157661-13158261(+)
chr11:13158980-13159580(+)
chr11:13159433-13160033(+)
chr11:13161080-13161680(+)
chr11:13161797-13162397(+)
chr11:13162273-13162873(+)
chr11:13163188-13163788(+)
chr11:13163811-13164411(+)
chr11:13164933-13165533(+)
chr11:13165554-13166154(+)
chr11:13166238-13166838(+)
chr11:13166812-13167412(+)
chr11:13167501-13168101(+)
chr11:13168390-13168990(+)
chr11:13169950-13170550(+)
chr11:13170950-13171550(+)
chr11:13171787-13172387(+)
chr11:13173756-13174356(+)
chr11:13174193-13174793(+)
chr11:13175001-13175601(+)
chr11:13178081-13178681(+)
chr11:13180550-13181150(+)
chr11:13181782-13182382(+)
chr11:13182245-13182845(+)
chr11:13183395-13183995(+)
chr11:13183942-13184542(+)
chr11:13184605-13185205(+)
chr11:13185470-13186070(+)
chr11:13186070-13186670(+)
chr11:13187050-13187650(+)
chr11:13187484-13188084(+)
chr11:13187908-13188508(+)
chr11:13188526-13189126(+)
chr11:13189110-13189710(+)
chr11:13189752-13190352(+)
chr11:13191124-13191724(+)
chr11:13191810-13192410(+)
chr11:13192390-13192990(+)
chr11:13192800-13193400(+)
chr11:13193350-13193950(+)
chr11:13194020-13194620(+)
chr11:13195326-13195926(+)
chr11:13196090-13196690(+)
chr11:13197220-13197820(+)
chr11:13198360-13198960(+)
chr11:13198830-13199430(+)
chr11:13200870-13201470(+)
chr11:13201420-13202020(+)
chr11:13202303-13202903(+)
chr11:13203150-13203750(+)
chr11:13203669-13204269(+)
chr11:13204480-13205080(+)
chr11:13204950-13205550(+)
chr11:13205909-13206509(+)
chr11:13206725-13207325(+)
chr11:13207370-13207970(+)
chr11:13208201-13208801(+)
chr11:13210310-13210910(+)
chr11:13211243-13211843(+)
chr11:13212150-13212750(+)
chr11:13212730-13213330(+)
chr11:13213460-13214060(+)
chr11:13215299-13215899(+)
chr11:13218140-13218740(+)
chr11:13219368-13219968(+)
chr11:13221750-13222350(+)
chr11:13225010-13225610(+)
chr11:13226912-13227512(+)
chr11:13227467-13228067(+)
chr11:13228328-13228928(+)
chr11:13228815-13229415(+)
chr11:13229475-13230075(+)
chr11:13230373-13230973(+)
chr11:13230920-13231520(+)
chr11:13231340-13231940(+)
chr11:13231798-13232398(+)
chr11:13233190-13233790(+)
chr11:13233810-13234410(+)
chr11:13234459-13235059(+)
chr11:13235110-13235710(+)
chr11:13235868-13236468(+)
chr11:13236593-13237193(+)
chr11:13237413-13238013(+)
chr11:13237830-13238430(+)
chr11:13238595-13239195(+)
chr11:13239570-13240170(+)
chr11:13240420-13241020(+)
chr11:13240946-13241546(+)
chr11:13241454-13242054(+)
chr11:13241976-13242576(+)
chr11:13243155-13243755(+)
chr11:13243725-13244325(+)
chr11:13244682-13245282(+)
chr11:13245662-13246262(+)
chr11:13246755-13247355(+)
chr11:13247530-13248130(+)
chr11:13248350-13248950(+)
chr11:13249216-13249816(+)
chr11:13250029-13250629(+)
chr11:13250616-13251216(+)
chr11:13251274-13251874(+)
chr11:13251850-13252450(+)
chr11:13252430-13253030(+)
chr11:13253238-13253838(+)
chr11:13253860-13254460(+)
chr11:13254767-13255367(+)
chr11:13255255-13255855(+)
chr11:13256299-13256899(+)
chr11:13257270-13257870(+)
chr11:13257710-13258310(+)
chr11:13258560-13259160(+)
chr11:13259203-13259803(+)
chr11:13259830-13260430(+)
chr11:13260326-13260926(+)
chr11:13261240-13261840(+)
chr11:13262370-13262970(+)
chr11:13263090-13263690(+)
chr11:13263972-13264572(+)
chr11:13264432-13265032(+)
chr11:13265151-13265751(+)
chr11:13265610-13266210(+)
chr11:13266170-13266770(+)
chr11:13266930-13267530(+)
chr11:13268130-13268730(+)
chr11:13268588-13269188(+)
chr11:13269287-13269887(+)
chr11:13270320-13270920(+)
chr11:13270836-13271436(+)
chr11:13271431-13272031(+)
chr11:13271899-13272499(+)
chr11:13272388-13272988(+)
chr11:13272890-13273490(+)
chr11:13273442-13274042(+)
chr11:13274094-13274694(+)
chr11:13274630-13275230(+)
chr11:13275428-13276028(+)
chr11:13275910-13276510(+)
chr11:13276490-13277090(+)
chr11:13277010-13277610(+)
chr11:13277661-13278261(+)
chr11:13279409-13280009(+)
chr11:13280331-13280931(+)
chr11:13280974-13281574(+)
chr11:13281896-13282496(+)
chr11:13282623-13283223(+)
chr11:13283081-13283681(+)
chr11:13283538-13284138(+)
chr11:13284375-13284975(+)
chr11:13284890-13285490(+)
chr11:13285500-13286100(+)
chr11:13286253-13286853(+)
chr11:13286690-13287290(+)
chr11:13287690-13288290(+)
chr11:13288486-13289086(+)
chr11:13289128-13289728(+)
chr11:13289690-13290290(+)
chr11:13290270-13290870(+)
chr11:13291159-13291759(+)
chr11:13292516-13293116(+)
chr11:13293290-13293890(+)
chr11:13294440-13295040(+)
chr11:13295281-13295881(+)
chr11:13296370-13296970(+)
chr11:13296904-13297504(+)
chr11:13297370-13297970(+)
chr11:13298284-13298884(+)
chr11:13298847-13299447(+)
chr11:13299506-13300106(+)
chr11:13300121-13300721(+)
chr11:13300561-13301161(+)
chr11:13301078-13301678(+)
chr11:13301630-13302230(+)
chr11:13302551-13303151(+)
chr11:13303257-13303857(+)
chr11:13303770-13304370(+)
chr11:13304210-13304810(+)
chr11:13305087-13305687(+)
chr11:13305580-13306180(+)
chr11:13306158-13306758(+)
chr11:13306610-13307210(+)
chr11:13307792-13308392(+)
chr11:13308473-13309073(+)
chr11:13309162-13309762(+)
chr11:13309909-13310509(+)
chr11:13310525-13311125(+)
chr11:13311645-13312245(+)
chr11:13312090-13312690(+)
chr11:13312670-13313270(+)
chr11:13313262-13313862(+)
chr11:13314420-13315020(+)
chr11:13314870-13315470(+)
chr11:13315900-13316500(+)
chr11:13316507-13317107(+)
chr11:13317390-13317990(+)
chr11:13318430-13319030(+)
chr11:13319405-13320005(+)
chr11:13320208-13320808(+)
chr11:13320990-13321590(+)
chr11:13321758-13322358(+)
chr11:13322280-13322880(+)
chr11:13322755-13323355(+)
chr11:13323290-13323890(+)
chr11:13323923-13324523(+)
chr11:13324390-13324990(+)
chr11:13325080-13325680(+)
chr11:13325510-13326110(+)
chr11:13326268-13326868(+)
chr11:13327030-13327630(+)
chr11:13327465-13328065(+)
chr11:13327951-13328551(+)
chr11:13328730-13329330(+)
chr11:13329140-13329740(+)
chr11:13329680-13330280(+)
chr11:13330590-13331190(+)
chr11:13331390-13331990(+)
chr11:13331886-13332486(+)
chr11:13332490-13333090(+)
chr11:13332988-13333588(+)
chr11:13333665-13334265(+)
chr11:13334635-13335235(+)
chr11:13335457-13336057(+)
chr11:13336356-13336956(+)
chr11:13337069-13337669(+)
chr11:13337509-13338109(+)
chr11:13337950-13338550(+)
chr11:13338673-13339273(+)
chr11:13339106-13339706(+)
chr11:13340272-13340872(+)
chr11:13341137-13341737(+)
chr11:13341971-13342571(+)
chr11:13342810-13343410(+)
chr11:13343430-13344030(+)
chr11:13343910-13344510(+)
chr11:13344529-13345129(+)
chr11:13344930-13345530(+)
chr11:13345563-13346163(+)
chr11:13346192-13346792(+)
chr11:13347015-13347615(+)
chr11:13347670-13348270(+)
chr11:13348470-13349070(+)
chr11:13348962-13349562(+)
chr11:13349736-13350336(+)
chr11:13350160-13350760(+)
chr11:13351096-13351696(+)
chr11:13351502-13352102(+)
chr11:13352485-13353085(+)
chr11:13353190-13353790(+)
chr11:13354080-13354680(+)
chr11:13354967-13355567(+)
chr11:13355483-13356083(+)
chr11:13355885-13356485(+)
chr11:13356683-13357283(+)
chr11:13357910-13358510(+)
chr11:13359190-13359790(+)
chr11:13359648-13360248(+)
chr11:13360219-13360819(+)
chr11:13360636-13361236(+)
chr11:13361074-13361674(+)
chr11:13361530-13362130(+)
chr11:13362046-13362646(+)
chr11:13362561-13363161(+)
chr11:13363303-13363903(+)
chr11:13364135-13364735(+)
chr11:13364606-13365206(+)
chr11:13365574-13366174(+)
chr11:13366316-13366916(+)
chr11:13367386-13367986(+)
chr11:13367832-13368432(+)
chr11:13368698-13369298(+)
chr11:13369393-13369993(+)
chr11:13370013-13370613(+)
chr11:13370467-13371067(+)
chr11:13371101-13371701(+)
chr11:13372310-13372910(+)
chr11:13372900-13373500(+)
chr11:13373599-13374199(+)
chr11:13374237-13374837(+)
chr11:13375115-13375715(+)
chr11:13375811-13376411(+)
chr11:13376614-13377214(+)
chr11:13377246-13377846(+)
chr11:13378150-13378750(+)
chr11:13378705-13379305(+)
chr11:13379150-13379750(+)
chr11:13379710-13380310(+)
chr11:13380257-13380857(+)
chr11:13381140-13381740(+)
chr11:13381730-13382330(+)
chr11:13382290-13382890(+)
chr11:13382788-13383388(+)
chr11:13383201-13383801(+)
chr11:13383630-13384230(+)
chr11:13384074-13384674(+)
chr11:13384800-13385400(+)
chr11:13385396-13385996(+)
chr11:13385833-13386433(+)
chr11:13386250-13386850(+)
chr11:13386870-13387470(+)
chr11:13387670-13388270(+)
chr11:13388080-13388680(+)
chr11:13388573-13389173(+)
chr11:13389417-13390017(+)
chr11:13390450-13391050(+)
chr11:13390981-13391581(+)
chr11:13391457-13392057(+)
chr11:13392186-13392786(+)
chr11:13392604-13393204(+)
chr11:13393490-13394090(+)
chr11:13393930-13394530(+)
chr11:13394610-13395210(+)
chr11:13395090-13395690(+)
chr11:13396230-13396830(+)
chr11:13396750-13397350(+)
chr11:13397272-13397872(+)
chr11:13397840-13398440(+)
chr11:13398337-13398937(+)
chr11:13398950-13399550(+)
chr11:13399763-13400363(+)
chr11:13400310-13400910(+)
chr11:13400912-13401512(+)
chr11:13401610-13402210(+)
chr11:13402325-13402925(+)
chr11:13402860-13403460(+)
chr11:13403460-13404060(+)
chr11:13404043-13404643(+)
chr11:13404510-13405110(+)
chr11:13405000-13405600(+)
chr11:13405853-13406453(+)
chr11:13406270-13406870(+)
chr11:13406733-13407333(+)
chr11:13407343-13407943(+)
chr11:13408005-13408605(+)
chr11:13409045-13409645(+)
chr11:13409478-13410078(+)
chr11:13410133-13410733(+)
chr11:13411510-13412110(+)
chr11:13412632-13413232(+)
chr11:13413455-13414055(+)
chr11:13414170-13414770(+)
chr11:13415759-13416359(+)
chr11:13421470-13422070(+)
chr11:13422740-13423340(+)
chr11:13423230-13423830(+)
chr11:13426695-13427295(+)
chr11:13427812-13428412(+)
chr11:13429070-13429670(+)
chr11:13429489-13430089(+)
chr11:13430290-13430890(+)
chr11:13433410-13434010(+)
chr11:13434053-13434653(+)
chr11:13436621-13437221(+)
chr11:13438435-13439035(+)
chr11:13440181-13440781(+)
chr11:13440834-13441434(+)
chr11:13441930-13442530(+)
chr11:13442975-13443575(+)
chr11:13444773-13445373(+)
chr11:13445473-13446073(+)
chr11:13446315-13446915(+)
chr11:13447330-13447930(+)
chr11:13448953-13449553(+)
chr11:13451257-13451857(+)
chr11:13452290-13452890(+)
chr11:13454435-13455035(+)
chr11:13454966-13455566(+)
chr11:13455967-13456567(+)
chr11:13457840-13458440(+)
chr11:13458363-13458963(+)
chr11:13459260-13459860(+)
chr11:13459772-13460372(+)
chr11:13460915-13461515(+)
chr11:13461618-13462218(+)
chr11:13466350-13466950(+)
chr11:13466952-13467552(+)
chr11:13467877-13468477(+)
chr11:13468678-13469278(+)
chr11:13470292-13470892(+)
chr11:13471032-13471632(+)
chr11:13472291-13472891(+)
chr11:13473360-13473960(+)
chr11:13475070-13475670(+)
chr11:13478280-13478880(+)
chr11:13479110-13479710(+)
chr11:13481147-13481747(+)
chr11:13481980-13482580(+)
chr11:13482990-13483590(+)
chr11:13483938-13484538(+)
chr11:13484531-13485131(+)
chr11:13485021-13485621(+)
chr11:13485750-13486350(+)
chr11:13486310-13486910(+)
chr11:13486850-13487450(+)
chr11:13487364-13487964(+)
chr11:13488158-13488758(+)
chr11:13489180-13489780(+)
chr11:13489850-13490450(+)
chr11:13490323-13490923(+)
chr11:13492610-13493210(+)
chr11:13493579-13494179(+)
chr11:13494470-13495070(+)
chr11:13496530-13497130(+)
chr11:13497070-13497670(+)
chr11:13497471-13498071(+)
chr11:13499340-13499940(+)
chr11:13499790-13500390(+)
chr11:13500679-13501279(+)
chr11:13501669-13502269(+)
chr11:13506570-13507170(+)
chr11:13507900-13508500(+)
chr11:13508581-13509181(+)
chr11:13509064-13509664(+)
chr11:13509519-13510119(+)
chr11:13511214-13511814(+)
chr11:13511764-13512364(+)
chr11:13513770-13514370(+)
chr11:13514870-13515470(+)
chr11:13515537-13516137(+)
chr11:13515957-13516557(+)
chr11:13517330-13517930(+)
chr11:13518383-13518983(+)
chr11:13519630-13520230(+)
chr11:13520655-13521255(+)
chr11:13521290-13521890(+)
chr11:13521916-13522516(+)
chr11:13522630-13523230(+)
chr11:13523833-13524433(+)
chr11:13524395-13524995(+)
chr11:13524887-13525487(+)
chr11:13525370-13525970(+)
chr11:13526280-13526880(+)
chr11:13527510-13528110(+)
chr11:13531836-13532436(+)
chr11:13533110-13533710(+)
chr11:13536358-13536958(+)
chr11:13537370-13537970(+)
chr11:13538590-13539190(+)
chr11:13539150-13539750(+)
chr11:13539710-13540310(+)
chr11:13540308-13540908(+)
chr11:13541818-13542418(+)
chr11:13542250-13542850(+)
chr11:13543120-13543720(+)
chr11:13543630-13544230(+)
chr11:13544750-13545350(+)
chr11:13545190-13545790(+)
chr11:13545760-13546360(+)
chr11:13546710-13547310(+)
chr11:13547790-13548390(+)
chr11:13548491-13549091(+)
chr11:13549350-13549950(+)
chr11:13555090-13555690(+)
chr11:13555576-13556176(+)
chr11:13556210-13556810(+)
chr11:13557261-13557861(+)
chr11:13558310-13558910(+)
chr11:13559396-13559996(+)
chr11:13559902-13560502(+)
chr11:13561016-13561616(+)
chr11:13564810-13565410(+)
chr11:13566056-13566656(+)
chr11:13567690-13568290(+)
chr11:13568110-13568710(+)
chr11:13570012-13570612(+)
chr11:13570750-13571350(+)
chr11:13571337-13571937(+)
chr11:13572019-13572619(+)
chr11:13572730-13573330(+)
chr11:13573470-13574070(+)
chr11:13574258-13574858(+)
chr11:13574910-13575510(+)
chr11:13575350-13575950(+)
chr11:13575810-13576410(+)
chr11:13581888-13582488(+)
chr11:13582490-13583090(+)
chr11:13583178-13583778(+)
chr11:13583640-13584240(+)
chr11:13584270-13584870(+)
chr11:13584780-13585380(+)
chr11:13585750-13586350(+)
chr11:13586570-13587170(+)
chr11:13587626-13588226(+)
chr11:13588630-13589230(+)
chr11:13589180-13589780(+)
chr11:13589920-13590520(+)
chr11:13590530-13591130(+)
chr11:13591543-13592143(+)
chr11:13592570-13593170(+)
chr11:13595350-13595950(+)
chr11:13597548-13598148(+)
chr11:13598356-13598956(+)
chr11:13599333-13599933(+)
chr11:13600077-13600677(+)
chr11:13600621-13601221(+)
chr11:13603620-13604220(+)
chr11:13604390-13604990(+)
chr11:13610700-13611300(+)
chr11:13615466-13616066(+)
chr11:13616130-13616730(+)
chr11:13616602-13617202(+)
chr11:13617150-13617750(+)
chr11:13617560-13618160(+)
chr11:13618181-13618781(+)
chr11:13618892-13619492(+)
chr11:13619710-13620310(+)
chr11:13620150-13620750(+)
chr11:13621870-13622470(+)
chr11:13622605-13623205(+)
chr11:13623623-13624223(+)
chr11:13624253-13624853(+)
chr11:13624670-13625270(+)
chr11:13625190-13625790(+)
chr11:13625930-13626530(+)
chr11:13626370-13626970(+)
chr11:13627481-13628081(+)
chr11:13628178-13628778(+)
chr11:13629065-13629665(+)
chr11:13630154-13630754(+)
chr11:13631210-13631810(+)
chr11:13631901-13632501(+)
chr11:13632870-13633470(+)
chr11:13633835-13634435(+)
chr11:13634790-13635390(+)
chr11:13636370-13636970(+)
chr11:13637210-13637810(+)
chr11:13638200-13638800(+)
chr11:13639066-13639666(+)
chr11:13639885-13640485(+)
chr11:13640680-13641280(+)
chr11:13641332-13641932(+)
chr11:13641875-13642475(+)
chr11:13642390-13642990(+)
chr11:13642850-13643450(+)
chr11:13643662-13644262(+)
chr11:13649118-13649718(+)
chr11:13650104-13650704(+)
chr11:13650570-13651170(+)
chr11:13651265-13651865(+)
chr11:13654430-13655030(+)
chr11:13655050-13655650(+)
chr11:13655480-13656080(+)
chr11:13656110-13656710(+)
chr11:13656750-13657350(+)
chr11:13657265-13657865(+)
chr11:13658090-13658690(+)
chr11:13658938-13659538(+)
chr11:13659885-13660485(+)
chr11:13662070-13662670(+)
chr11:13663035-13663635(+)
chr11:13664950-13665550(+)
chr11:13665918-13666518(+)
chr11:13666608-13667208(+)
chr11:13667339-13667939(+)
chr11:13668000-13668600(+)
chr11:13668838-13669438(+)
chr11:13669400-13670000(+)
chr11:13670210-13670810(+)
chr11:13670850-13671450(+)
chr11:13671503-13672103(+)
chr11:13672956-13673556(+)
chr11:13674535-13675135(+)
chr11:13675410-13676010(+)
chr11:13676130-13676730(+)
chr11:13677310-13677910(+)
chr11:13678055-13678655(+)
chr11:13678540-13679140(+)
chr11:13679253-13679853(+)
chr11:13679950-13680550(+)
chr11:13680555-13681155(+)
chr11:13680990-13681590(+)
chr11:13681410-13682010(+)
chr11:13681870-13682470(+)
chr11:13682573-13683173(+)
chr11:13683000-13683600(+)
chr11:13683490-13684090(+)
chr11:13684069-13684669(+)
chr11:13684623-13685223(+)
chr11:13685186-13685786(+)
chr11:13685763-13686363(+)
chr11:13686543-13687143(+)
chr11:13688077-13688677(+)
chr11:13688715-13689315(+)
chr11:13689204-13689804(+)
chr11:13689759-13690359(+)
chr11:13690550-13691150(+)
chr11:13691056-13691656(+)
chr11:13691495-13692095(+)
chr11:13691993-13692593(+)
chr11:13692395-13692995(+)
chr11:13694038-13694638(+)
chr11:13694803-13695403(+)
chr11:13695698-13696298(+)
chr11:13696323-13696923(+)
chr11:13696861-13697461(+)
chr11:13697480-13698080(+)
chr11:13697970-13698570(+)
chr11:13698460-13699060(+)
chr11:13700813-13701413(+)
chr11:13701214-13701814(+)
chr11:13702047-13702647(+)
chr11:13702841-13703441(+)
chr11:13703664-13704264(+)
chr11:13706320-13706920(+)
chr11:13707030-13707630(+)
chr11:13707555-13708155(+)
chr11:13708253-13708853(+)
chr11:13708712-13709312(+)
chr11:13710640-13711240(+)
chr11:13711430-13712030(+)
chr11:13712667-13713267(+)
chr11:13713631-13714231(+)
chr11:13714358-13714958(+)
chr11:13714792-13715392(+)
chr11:13715563-13716163(+)
chr11:13717337-13717937(+)
chr11:13719452-13720052(+)
chr11:13720216-13720816(+)
chr11:13720673-13721273(+)
chr11:13721310-13721910(+)
chr11:13722939-13723539(+)
chr11:13725435-13726035(+)
chr11:13726730-13727330(+)
chr11:13727206-13727806(+)
chr11:13728280-13728880(+)
chr11:13729230-13729830(+)
chr11:13729675-13730275(+)
chr11:13731490-13732090(+)
chr11:13733895-13734495(+)
chr11:13735933-13736533(+)
chr11:13737810-13738410(+)
chr11:13738803-13739403(+)
chr11:13739420-13740020(+)
chr11:13739886-13740486(+)
chr11:13740950-13741550(+)
chr11:13741650-13742250(+)
chr11:13742422-13743022(+)
chr11:13743182-13743782(+)
chr11:13744810-13745410(+)
chr11:13745550-13746150(+)
chr11:13746504-13747104(+)
chr11:13747859-13748459(+)
chr11:13749483-13750083(+)
chr11:13752000-13752600(+)
chr11:13752438-13753038(+)
chr11:13754310-13754910(+)
chr11:13755427-13756027(+)
chr11:13755961-13756561(+)
chr11:13756820-13757420(+)
chr11:13757907-13758507(+)
chr11:13758614-13759214(+)
chr11:13760244-13760844(+)
chr11:13761210-13761810(+)
chr11:13761981-13762581(+)
chr11:13763510-13764110(+)
chr11:13764130-13764730(+)
chr11:13765880-13766480(+)
chr11:13766594-13767194(+)
chr11:13767216-13767816(+)
chr11:13767970-13768570(+)
chr11:13768737-13769337(+)
chr11:13769410-13770010(+)
chr11:13770090-13770690(+)
chr11:13770670-13771270(+)
chr11:13773440-13774040(+)
chr11:13774635-13775235(+)
chr11:13777120-13777720(+)
chr11:13778110-13778710(+)
chr11:13780632-13781232(+)
chr11:13781561-13782161(+)
chr11:13782693-13783293(+)
chr11:13783149-13783749(+)
chr11:13783773-13784373(+)
chr11:13784329-13784929(+)
chr11:13784806-13785406(+)
chr11:13785480-13786080(+)
chr11:13785960-13786560(+)
chr11:13786580-13787180(+)
chr11:13787402-13788002(+)
chr11:13788115-13788715(+)
chr11:13788927-13789527(+)
chr11:13789350-13789950(+)
chr11:13789780-13790380(+)
chr11:13790757-13791357(+)
chr11:13791650-13792250(+)
chr11:13792544-13793144(+)
chr11:13793070-13793670(+)
chr11:13793897-13794497(+)
chr11:13794638-13795238(+)
chr11:13795175-13795775(+)
chr11:13796100-13796700(+)
chr11:13796966-13797566(+)
chr11:13797604-13798204(+)
chr11:13798230-13798830(+)
chr11:13798870-13799470(+)
chr11:13799550-13800150(+)
chr11:13800277-13800877(+)
chr11:13802584-13803184(+)
chr11:13803997-13804597(+)
chr11:13805231-13805831(+)
chr11:13805913-13806513(+)
chr11:13806318-13806918(+)
chr11:13807483-13808083(+)
chr11:13808098-13808698(+)
chr11:13808747-13809347(+)
chr11:13810828-13811428(+)
chr11:13811910-13812510(+)
chr11:13812726-13813326(+)
chr11:13814290-13814890(+)
chr11:13820590-13821190(+)
chr11:13821030-13821630(+)
chr11:13822590-13823190(+)
chr11:13823780-13824380(+)
chr11:13824290-13824890(+)
chr11:13824850-13825450(+)
chr11:13825270-13825870(+)
chr11:13826175-13826775(+)
chr11:13826930-13827530(+)
chr11:13827550-13828150(+)
chr11:13828170-13828770(+)
chr11:13829090-13829690(+)
chr11:13829862-13830462(+)
chr11:13830270-13830870(+)
chr11:13830724-13831324(+)
chr11:13831470-13832070(+)
chr11:13833581-13834181(+)
chr11:13834280-13834880(+)
chr11:13836017-13836617(+)
chr11:13836950-13837550(+)
chr11:13837470-13838070(+)
chr11:13838265-13838865(+)
chr11:13840565-13841165(+)
chr11:13846250-13846850(+)
chr11:13846696-13847296(+)
chr11:13848293-13848893(+)
chr11:13851037-13851637(+)
chr11:13852610-13853210(+)
chr11:13853136-13853736(+)
chr11:13854162-13854762(+)
chr11:13855360-13855960(+)
chr11:13855911-13856511(+)
chr11:13856320-13856920(+)
chr11:13856902-13857502(+)
chr11:13857504-13858104(+)
chr11:13858196-13858796(+)
chr11:13858734-13859334(+)
chr11:13859880-13860480(+)
chr11:13860630-13861230(+)
chr11:13861310-13861910(+)
chr11:13862190-13862790(+)
chr11:13862797-13863397(+)
chr11:13863350-13863950(+)
chr11:13863790-13864390(+)
chr11:13864300-13864900(+)
chr11:13866550-13867150(+)
chr11:13867355-13867955(+)
chr11:13868590-13869190(+)
chr11:13869075-13869675(+)
chr11:13869546-13870146(+)
chr11:13870207-13870807(+)
chr11:13870980-13871580(+)
chr11:13871642-13872242(+)
chr11:13872095-13872695(+)
chr11:13872596-13873196(+)
chr11:13873193-13873793(+)
chr11:13874836-13875436(+)
chr11:13875310-13875910(+)
chr11:13875950-13876550(+)
chr11:13876390-13876990(+)
chr11:13876926-13877526(+)
chr11:13877490-13878090(+)
chr11:13878236-13878836(+)
chr11:13879156-13879756(+)
chr11:13879830-13880430(+)
chr11:13880370-13880970(+)
chr11:13880870-13881470(+)
chr11:13881350-13881950(+)
chr11:13882170-13882770(+)
chr11:13882781-13883381(+)
chr11:13883830-13884430(+)
chr11:13884411-13885011(+)
chr11:13885250-13885850(+)
chr11:13885774-13886374(+)
chr11:13889630-13890230(+)
chr11:13890470-13891070(+)
chr11:13891375-13891975(+)
chr11:13892050-13892650(+)
chr11:13892622-13893222(+)
chr11:13893200-13893800(+)
chr11:13893698-13894298(+)
chr11:13894313-13894913(+)
chr11:13894715-13895315(+)
chr11:13895307-13895907(+)
chr11:13896065-13896665(+)
chr11:13897066-13897666(+)
chr11:13897502-13898102(+)
chr11:13897916-13898516(+)
chr11:13898610-13899210(+)
chr11:13899110-13899710(+)
chr11:13899895-13900495(+)
chr11:13900766-13901366(+)
chr11:13901250-13901850(+)
chr11:13902069-13902669(+)
chr11:13902787-13903387(+)
chr11:13903500-13904100(+)
chr11:13904442-13905042(+)
chr11:13905030-13905630(+)
chr11:13905671-13906271(+)
chr11:13906481-13907081(+)
chr11:13908140-13908740(+)
chr11:13910420-13911020(+)
chr11:13911227-13911827(+)
chr11:13912273-13912873(+)
chr11:13912729-13913329(+)
chr11:13913301-13913901(+)
chr11:13915390-13915990(+)
chr11:13918022-13918622(+)
chr11:13918664-13919264(+)
chr11:13919119-13919719(+)
chr11:13921022-13921622(+)
chr11:13921911-13922511(+)
chr11:13923053-13923653(+)
chr11:13923940-13924540(+)
chr11:13924454-13925054(+)
chr11:13926648-13927248(+)
chr11:13928530-13929130(+)
chr11:13929983-13930583(+)
chr11:13930780-13931380(+)
chr11:13932050-13932650(+)
chr11:13937350-13937950(+)
chr11:13937946-13938546(+)
chr11:13938700-13939300(+)
chr11:13939318-13939918(+)
chr11:13940171-13940771(+)
chr11:13941091-13941691(+)
chr11:13941541-13942141(+)
chr11:13942250-13942850(+)
chr11:13942853-13943453(+)
chr11:13943690-13944290(+)
chr11:13944252-13944852(+)
chr11:13944720-13945320(+)
chr11:13945410-13946010(+)
chr11:13946171-13946771(+)
chr11:13947113-13947713(+)
chr11:13947827-13948427(+)
chr11:13948427-13949027(+)
chr11:13948940-13949540(+)
chr11:13949811-13950411(+)
chr11:13950232-13950832(+)
chr11:13950888-13951488(+)
chr11:13951973-13952573(+)
chr11:13952880-13953480(+)
chr11:13953502-13954102(+)
chr11:13960364-13960964(+)
chr11:13960790-13961390(+)
chr11:13961392-13961992(+)
chr11:13961949-13962549(+)
chr11:13962710-13963310(+)
chr11:13963200-13963800(+)
chr11:13963781-13964381(+)
chr11:13964370-13964970(+)
chr11:13965482-13966082(+)
chr11:13966423-13967023(+)
chr11:13967270-13967870(+)
chr11:13967810-13968410(+)
chr11:13968290-13968890(+)
chr11:13968818-13969418(+)
chr11:13969270-13969870(+)
chr11:13969789-13970389(+)
chr11:13970440-13971040(+)
chr11:13971369-13971969(+)
chr11:13973003-13973603(+)
chr11:13973638-13974238(+)
chr11:13974325-13974925(+)
chr11:13974846-13975446(+)
chr11:13975599-13976199(+)
chr11:13976026-13976626(+)
chr11:13976591-13977191(+)
chr11:13977326-13977926(+)
chr11:13977968-13978568(+)
chr11:13978810-13979410(+)
chr11:13980108-13980708(+)
chr11:13981125-13981725(+)
chr11:13981529-13982129(+)
chr11:13982530-13983130(+)
chr11:13983011-13983611(+)
chr11:13983936-13984536(+)
chr11:13984616-13985216(+)
chr11:13985379-13985979(+)
chr11:13985947-13986547(+)
chr11:13986746-13987346(+)
chr11:13987414-13988014(+)
chr11:13987916-13988516(+)
chr11:13988369-13988969(+)
chr11:13989390-13989990(+)
chr11:13989972-13990572(+)
chr11:13990567-13991167(+)
chr11:13991290-13991890(+)
chr11:13991903-13992503(+)
chr11:13992425-13993025(+)
chr11:13993494-13994094(+)
chr11:13993943-13994543(+)
chr11:13994583-13995183(+)
chr11:13996060-13996660(+)
chr11:13997562-13998162(+)
chr11:14000294-14000894(+)
chr11:14001803-14002403(+)
chr11:14003150-14003750(+)
chr11:14004270-14004870(+)
chr11:14004707-14005307(+)
chr11:14005380-14005980(+)
chr11:14006043-14006643(+)
chr11:14006505-14007105(+)
chr11:14006910-14007510(+)
chr11:14013608-14014208(+)
chr11:14014230-14014830(+)
chr11:14014791-14015391(+)
chr11:14016042-14016642(+)
chr11:14017150-14017750(+)
chr11:14017562-14018162(+)
chr11:14018295-14018895(+)
chr11:14019218-14019818(+)
chr11:14019750-14020350(+)
chr11:14021120-14021720(+)
chr11:14024608-14025208(+)
chr11:14025270-14025870(+)
chr11:14031030-14031630(+)
chr11:14031550-14032150(+)
chr11:14032123-14032723(+)
chr11:14033030-14033630(+)
chr11:14034275-14034875(+)
chr11:14035770-14036370(+)
chr11:14036598-14037198(+)
chr11:14037086-14037686(+)
chr11:14038350-14038950(+)
chr11:14039993-14040593(+)
chr11:14041500-14042100(+)
chr11:14042603-14043203(+)
chr11:14043114-14043714(+)
chr11:14043645-14044245(+)
chr11:14044286-14044886(+)
chr11:14044754-14045354(+)
chr11:14045320-14045920(+)
chr11:14046250-14046850(+)
chr11:14047139-14047739(+)
chr11:14047843-14048443(+)
chr11:14048436-14049036(+)
chr11:14048926-14049526(+)
chr11:14050067-14050667(+)
chr11:14050478-14051078(+)
chr11:14050918-14051518(+)
chr11:14051432-14052032(+)
chr11:14052057-14052657(+)
chr11:14053090-14053690(+)
chr11:14055750-14056350(+)
chr11:14057183-14057783(+)
chr11:14057929-14058529(+)
chr11:14059630-14060230(+)
chr11:14062491-14063091(+)
chr11:14062936-14063536(+)
chr11:14063385-14063985(+)
chr11:14064440-14065040(+)
chr11:14065030-14065630(+)
chr11:14066326-14066926(+)
chr11:14066970-14067570(+)
chr11:14067390-14067990(+)
chr11:14069470-14070070(+)
chr11:14069970-14070570(+)
chr11:14070690-14071290(+)
chr11:14071180-14071780(+)
chr11:14072630-14073230(+)
chr11:14073581-14074181(+)
chr11:14074004-14074604(+)
chr11:14075581-14076181(+)
chr11:14076122-14076722(+)
chr11:14077110-14077710(+)
chr11:14078770-14079370(+)
chr11:14079550-14080150(+)
chr11:14080470-14081070(+)
chr11:14080920-14081520(+)
chr11:14081740-14082340(+)
chr11:14082230-14082830(+)
chr11:14083105-14083705(+)
chr11:14084410-14085010(+)
chr11:14085156-14085756(+)
chr11:14085750-14086350(+)
chr11:14086552-14087152(+)
chr11:14087162-14087762(+)
chr11:14087830-14088430(+)
chr11:14088463-14089063(+)
chr11:14089133-14089733(+)
chr11:14089850-14090450(+)
chr11:14091250-14091850(+)
chr11:14092317-14092917(+)
chr11:14094007-14094607(+)
chr11:14094550-14095150(+)
chr11:14095527-14096127(+)
chr11:14096017-14096617(+)
chr11:14096560-14097160(+)
chr11:14097173-14097773(+)
chr11:14098266-14098866(+)
chr11:14100450-14101050(+)
chr11:14101094-14101694(+)
chr11:14102140-14102740(+)
chr11:14103130-14103730(+)
chr11:14103790-14104390(+)
chr11:14104974-14105574(+)
chr11:14110318-14110918(+)
chr11:14111376-14111976(+)
chr11:14112075-14112675(+)
chr11:14113040-14113640(+)
chr11:14114499-14115099(+)
chr11:14115955-14116555(+)
chr11:14116730-14117330(+)
chr11:14117316-14117916(+)
chr11:14117930-14118530(+)
chr11:14118360-14118960(+)
chr11:14120090-14120690(+)
chr11:14121085-14121685(+)
chr11:14122836-14123436(+)
chr11:14124344-14124944(+)
chr11:14127749-14128349(+)
chr11:14128460-14129060(+)
chr11:14129913-14130513(+)
chr11:14130330-14130930(+)
chr11:14131198-14131798(+)
chr11:14132043-14132643(+)
chr11:14132923-14133523(+)
chr11:14133347-14133947(+)
chr11:14134174-14134774(+)
chr11:14134609-14135209(+)
chr11:14135719-14136319(+)
chr11:14136214-14136814(+)
chr11:14139071-14139671(+)
chr11:14139548-14140148(+)
chr11:14139990-14140590(+)
chr11:14140776-14141376(+)
chr11:14141540-14142140(+)
chr11:14144910-14145510(+)
chr11:14145366-14145966(+)
chr11:14145815-14146415(+)
chr11:14146325-14146925(+)
chr11:14146994-14147594(+)
chr11:14147500-14148100(+)
chr11:14148070-14148670(+)
chr11:14149145-14149745(+)
chr11:14149865-14150465(+)
chr11:14150630-14151230(+)
chr11:14151770-14152370(+)
chr11:14153080-14153680(+)
chr11:14153756-14154356(+)
chr11:14154311-14154911(+)
chr11:14154961-14155561(+)
chr11:14155660-14156260(+)
chr11:14156175-14156775(+)
chr11:14156610-14157210(+)
chr11:14157150-14157750(+)
chr11:14158004-14158604(+)
chr11:14158729-14159329(+)
chr11:14159210-14159810(+)
chr11:14159954-14160554(+)
chr11:14161370-14161970(+)
chr11:14162437-14163037(+)
chr11:14162999-14163599(+)
chr11:14163423-14164023(+)
chr11:14163910-14164510(+)
chr11:14165200-14165800(+)
chr11:14166370-14166970(+)
chr11:14169530-14170130(+)
chr11:14170091-14170691(+)
chr11:14171170-14171770(+)
chr11:14172303-14172903(+)
chr11:14174931-14175531(+)
chr11:14175534-14176134(+)
chr11:14176090-14176690(+)
chr11:14178630-14179230(+)
chr11:14179844-14180444(+)
chr11:14181506-14182106(+)
chr11:14182324-14182924(+)
chr11:14187477-14188077(+)
chr11:14195904-14196504(+)
chr11:14199238-14199838(+)
chr11:14200013-14200613(+)
chr11:14200518-14201118(+)
chr11:14201117-14201717(+)
chr11:14201567-14202167(+)
chr11:14202574-14203174(+)
chr11:14204055-14204655(+)
chr11:14204498-14205098(+)
chr11:14204920-14205520(+)
chr11:14205453-14206053(+)
chr11:14205986-14206586(+)
chr11:14207090-14207690(+)
chr11:14207498-14208098(+)
chr11:14207990-14208590(+)
chr11:14210278-14210878(+)
chr11:14210809-14211409(+)
chr11:14211335-14211935(+)
chr11:14212846-14213446(+)
chr11:14214411-14215011(+)
chr11:14215151-14215751(+)
chr11:14215791-14216391(+)
chr11:14216379-14216979(+)
chr11:14217095-14217695(+)
chr11:14217938-14218538(+)
chr11:14219385-14219985(+)
chr11:14219957-14220557(+)
chr11:14220730-14221330(+)
chr11:14221170-14221770(+)
chr11:14223787-14224387(+)
chr11:14224231-14224831(+)
chr11:14224764-14225364(+)
chr11:14225810-14226410(+)
chr11:14226481-14227081(+)
chr11:14227130-14227730(+)
chr11:14234570-14235170(+)
chr11:14236370-14236970(+)
chr11:14238450-14239050(+)
chr11:14239510-14240110(+)
chr11:14240042-14240642(+)
chr11:14240995-14241595(+)
chr11:14242267-14242867(+)
chr11:14244070-14244670(+)
chr11:14245281-14245881(+)
chr11:14245808-14246408(+)
chr11:14247109-14247709(+)
chr11:14247730-14248330(+)
chr11:14248190-14248790(+)
chr11:14248778-14249378(+)
chr11:14249560-14250160(+)
chr11:14250120-14250720(+)
chr11:14250984-14251584(+)
chr11:14251400-14252000(+)
chr11:14251990-14252590(+)
chr11:14252840-14253440(+)
chr11:14253642-14254242(+)
chr11:14254126-14254726(+)
chr11:14254670-14255270(+)
chr11:14255375-14255975(+)
chr11:14256104-14256704(+)
chr11:14256817-14257417(+)
chr11:14257364-14257964(+)
chr11:14258034-14258634(+)
chr11:14258985-14259585(+)
chr11:14259805-14260405(+)
chr11:14260270-14260870(+)
chr11:14260824-14261424(+)
chr11:14261698-14262298(+)
chr11:14262365-14262965(+)
chr11:14262841-14263441(+)
chr11:14263635-14264235(+)
chr11:14264150-14264750(+)
chr11:14264553-14265153(+)
chr11:14264973-14265573(+)
chr11:14265550-14266150(+)
chr11:14266367-14266967(+)
chr11:14267005-14267605(+)
chr11:14267860-14268460(+)
chr11:14268470-14269070(+)
chr11:14268985-14269585(+)
chr11:14269400-14270000(+)
chr11:14269986-14270586(+)
chr11:14270737-14271337(+)
chr11:14271190-14271790(+)
chr11:14272839-14273439(+)
chr11:14273430-14274030(+)
chr11:14274130-14274730(+)
chr11:14274885-14275485(+)
chr11:14275309-14275909(+)
chr11:14276131-14276731(+)
chr11:14276590-14277190(+)
chr11:14277335-14277935(+)
chr11:14278487-14279087(+)
chr11:14279061-14279661(+)
chr11:14279639-14280239(+)
chr11:14280759-14281359(+)
chr11:14281431-14282031(+)
chr11:14281965-14282565(+)
chr11:14282506-14283106(+)
chr11:14282950-14283550(+)
chr11:14283764-14284364(+)
chr11:14284662-14285262(+)
chr11:14285997-14286597(+)
chr11:14288135-14288735(+)
chr11:14288800-14289400(+)
chr11:14289489-14290089(+)
chr11:14290620-14291220(+)
chr11:14291408-14292008(+)
chr11:14292093-14292693(+)
chr11:14292623-14293223(+)
chr11:14293030-14293630(+)
chr11:14293480-14294080(+)
chr11:14294570-14295170(+)
chr11:14295390-14295990(+)
chr11:14296513-14297113(+)
chr11:14297059-14297659(+)
chr11:14297892-14298492(+)
chr11:14298520-14299120(+)
chr11:14299004-14299604(+)
chr11:14300262-14300862(+)
chr11:14300830-14301430(+)
chr11:14301740-14302340(+)
chr11:14302660-14303260(+)
chr11:14303370-14303970(+)
chr11:14304650-14305250(+)
chr11:14305230-14305830(+)
chr11:14306768-14307368(+)
chr11:14308140-14308740(+)
chr11:14308850-14309450(+)
chr11:14309672-14310272(+)
chr11:14310280-14310880(+)
chr11:14310980-14311580(+)
chr11:14311410-14312010(+)
chr11:14311861-14312461(+)
chr11:14312330-14312930(+)
chr11:14312988-14313588(+)
chr11:14313420-14314020(+)
chr11:14314150-14314750(+)
chr11:14314900-14315500(+)
chr11:14316510-14317110(+)
chr11:14317270-14317870(+)
chr11:14318299-14318899(+)
chr11:14318930-14319530(+)
chr11:14319450-14320050(+)
chr11:14320370-14320970(+)
chr11:14321264-14321864(+)
chr11:14321690-14322290(+)
chr11:14322154-14322754(+)
chr11:14323150-14323750(+)
chr11:14323827-14324427(+)
chr11:14325254-14325854(+)
chr11:14325660-14326260(+)
chr11:14326061-14326661(+)
chr11:14327928-14328528(+)
chr11:14328740-14329340(+)
chr11:14329526-14330126(+)
chr11:14330055-14330655(+)
chr11:14330995-14331595(+)
chr11:14331472-14332072(+)
chr11:14332108-14332708(+)
chr11:14333722-14334322(+)
chr11:14334447-14335047(+)
chr11:14334924-14335524(+)
chr11:14335565-14336165(+)
chr11:14336476-14337076(+)
chr11:14337263-14337863(+)
chr11:14339307-14339907(+)
chr11:14340072-14340672(+)
chr11:14341495-14342095(+)
chr11:14342970-14343570(+)
chr11:14343885-14344485(+)
chr11:14344693-14345293(+)
chr11:14345360-14345960(+)
chr11:14346298-14346898(+)
chr11:14347375-14347975(+)
chr11:14347913-14348513(+)
chr11:14348565-14349165(+)
chr11:14349980-14350580(+)
chr11:14350990-14351590(+)
chr11:14351660-14352260(+)
chr11:14352260-14352860(+)
chr11:14352954-14353554(+)
chr11:14356308-14356908(+)
chr11:14357320-14357920(+)
chr11:14358068-14358668(+)
chr11:14358544-14359144(+)
chr11:14359495-14360095(+)
chr11:14360230-14360830(+)
chr11:14360799-14361399(+)
chr11:14362242-14362842(+)
chr11:14363309-14363909(+)
chr11:14363720-14364320(+)
chr11:14364333-14364933(+)
chr11:14364883-14365483(+)
chr11:14365555-14366155(+)
chr11:14366410-14367010(+)
chr11:14367081-14367681(+)
chr11:14367630-14368230(+)
chr11:14368032-14368632(+)
chr11:14368950-14369550(+)
chr11:14369420-14370020(+)
chr11:14370120-14370720(+)
chr11:14371130-14371730(+)
chr11:14371650-14372250(+)
chr11:14372282-14372882(+)
chr11:14372730-14373330(+)
chr11:14373270-14373870(+)
chr11:14373780-14374380(+)
chr11:14374585-14375185(+)
chr11:14376160-14376760(+)
chr11:14376576-14377176(+)
chr11:14377650-14378250(+)
chr11:14378807-14379407(+)
chr11:14379652-14380252(+)
chr11:14380445-14381045(+)
chr11:14381187-14381787(+)
chr11:14381970-14382570(+)
chr11:14382770-14383370(+)
chr11:14383503-14384103(+)
chr11:14384074-14384674(+)
chr11:14384550-14385150(+)
chr11:14385776-14386376(+)
chr11:14386410-14387010(+)
chr11:14387157-14387757(+)
chr11:14389093-14389693(+)
chr11:14389530-14390130(+)
chr11:14390332-14390932(+)
chr11:14390875-14391475(+)
chr11:14391399-14391999(+)
chr11:14392234-14392834(+)
chr11:14393434-14394034(+)
chr11:14394329-14394929(+)
chr11:14395635-14396235(+)
chr11:14396390-14396990(+)
chr11:14397180-14397780(+)
chr11:14398361-14398961(+)
chr11:14399070-14399670(+)
chr11:14399649-14400249(+)
chr11:14401094-14401694(+)
chr11:14401975-14402575(+)
chr11:14402573-14403173(+)
chr11:14403388-14403988(+)
chr11:14404325-14404925(+)
chr11:14405790-14406390(+)
chr11:14406525-14407125(+)
chr11:14407487-14408087(+)
chr11:14408334-14408934(+)
chr11:14408851-14409451(+)
chr11:14409859-14410459(+)
chr11:14410710-14411310(+)
chr11:14411670-14412270(+)
chr11:14412122-14412722(+)
chr11:14413140-14413740(+)
chr11:14413910-14414510(+)
chr11:14414365-14414965(+)
chr11:14414770-14415370(+)
chr11:14415365-14415965(+)
chr11:14416332-14416932(+)
chr11:14416973-14417573(+)
chr11:14417753-14418353(+)
chr11:14418510-14419110(+)
chr11:14419190-14419790(+)
chr11:14419749-14420349(+)
chr11:14420674-14421274(+)
chr11:14421630-14422230(+)
chr11:14422290-14422890(+)
chr11:14422835-14423435(+)
chr11:14423951-14424551(+)
chr11:14424711-14425311(+)
chr11:14425330-14425930(+)
chr11:14425870-14426470(+)
chr11:14426380-14426980(+)
chr11:14426890-14427490(+)
chr11:14427543-14428143(+)
chr11:14427990-14428590(+)
chr11:14428743-14429343(+)
chr11:14429370-14429970(+)
chr11:14429960-14430560(+)
chr11:14430540-14431140(+)
chr11:14431263-14431863(+)
chr11:14431810-14432410(+)
chr11:14432490-14433090(+)
chr11:14433245-14433845(+)
chr11:14433682-14434282(+)
chr11:14434248-14434848(+)
chr11:14434864-14435464(+)
chr11:14436134-14436734(+)
chr11:14436586-14437186(+)
chr11:14437030-14437630(+)
chr11:14437600-14438200(+)
chr11:14438578-14439178(+)
chr11:14439331-14439931(+)
chr11:14440246-14440846(+)
chr11:14440709-14441309(+)
chr11:14441210-14441810(+)
chr11:14441671-14442271(+)
chr11:14442210-14442810(+)
chr11:14442728-14443328(+)
chr11:14443400-14444000(+)
chr11:14443801-14444401(+)
chr11:14444259-14444859(+)
chr11:14444714-14445314(+)
chr11:14445115-14445715(+)
chr11:14445545-14446145(+)
chr11:14447216-14447816(+)
chr11:14451895-14452495(+)
chr11:14456977-14457577(+)
chr11:14457530-14458130(+)
chr11:14459690-14460290(+)
chr11:14461645-14462245(+)
chr11:14462090-14462690(+)
chr11:14462534-14463134(+)
chr11:14464418-14465018(+)
chr11:14465067-14465667(+)
chr11:14465830-14466430(+)
chr11:14466551-14467151(+)
chr11:14467003-14467603(+)
chr11:14467627-14468227(+)
chr11:14468133-14468733(+)
chr11:14469688-14470288(+)
chr11:14470679-14471279(+)
chr11:14471322-14471922(+)
chr11:14473260-14473860(+)
chr11:14474620-14475220(+)
chr11:14476453-14477053(+)
chr11:14477173-14477773(+)
chr11:14477760-14478360(+)
chr11:14479890-14480490(+)
chr11:14481702-14482302(+)
chr11:14482915-14483515(+)
chr11:14485052-14485652(+)
chr11:14487070-14487670(+)
chr11:14489055-14489655(+)
chr11:14490020-14490620(+)
chr11:14491829-14492429(+)
chr11:14492493-14493093(+)
chr11:14493793-14494393(+)
chr11:14494564-14495164(+)
chr11:14497035-14497635(+)
chr11:14497603-14498203(+)
chr11:14498190-14498790(+)
chr11:14498870-14499470(+)
chr11:14502191-14502791(+)
chr11:14503290-14503890(+)
chr11:14505330-14505930(+)
chr11:14506660-14507260(+)
chr11:14507690-14508290(+)
chr11:14510510-14511110(+)
chr11:14512340-14512940(+)
chr11:14514440-14515040(+)
chr11:14516250-14516850(+)
chr11:14516770-14517370(+)
chr11:14518185-14518785(+)
chr11:14520215-14520815(+)
chr11:14520639-14521239(+)
chr11:14521139-14521739(+)
chr11:14521798-14522398(+)
chr11:14522244-14522844(+)
chr11:14522733-14523333(+)
chr11:14523415-14524015(+)
chr11:14524513-14525113(+)
chr11:14525730-14526330(+)
chr11:14527230-14527830(+)
chr11:14527987-14528587(+)
chr11:14530260-14530860(+)
chr11:14531490-14532090(+)
chr11:14534000-14534600(+)
chr11:14534600-14535200(+)
chr11:14535003-14535603(+)
chr11:14536352-14536952(+)
chr11:14537580-14538180(+)
chr11:14539570-14540170(+)
chr11:14540450-14541050(+)
chr11:14541240-14541840(+)
chr11:14541702-14542302(+)
chr11:14542176-14542776(+)
chr11:14542670-14543270(+)
chr11:14544650-14545250(+)
chr11:14545330-14545930(+)
chr11:14546313-14546913(+)
chr11:14547610-14548210(+)
chr11:14548585-14549185(+)
chr11:14550822-14551422(+)
chr11:14551379-14551979(+)
chr11:14551810-14552410(+)
chr11:14553550-14554150(+)
chr11:14555830-14556430(+)
chr11:14556529-14557129(+)
chr11:14558515-14559115(+)
chr11:14559733-14560333(+)
chr11:14560433-14561033(+)
chr11:14561437-14562037(+)
chr11:14561854-14562454(+)
chr11:14562698-14563298(+)
chr11:14563736-14564336(+)
chr11:14564669-14565269(+)
chr11:14566076-14566676(+)
chr11:14566709-14567309(+)
chr11:14568103-14568703(+)
chr11:14569039-14569639(+)
chr11:14571263-14571863(+)
chr11:14572300-14572900(+)
chr11:14572767-14573367(+)
chr11:14573532-14574132(+)
chr11:14575550-14576150(+)
chr11:14576376-14576976(+)
chr11:14576892-14577492(+)
chr11:14577380-14577980(+)
chr11:14577790-14578390(+)
chr11:14580155-14580755(+)
chr11:14580850-14581450(+)
chr11:14582870-14583470(+)
chr11:14583523-14584123(+)
chr11:14584030-14584630(+)
chr11:14584606-14585206(+)
chr11:14585795-14586395(+)
chr11:14587298-14587898(+)
chr11:14587873-14588473(+)
chr11:14588414-14589014(+)
chr11:14589530-14590130(+)
chr11:14590036-14590636(+)
chr11:14590956-14591556(+)
chr11:14595108-14595708(+)
chr11:14595670-14596270(+)
chr11:14599174-14599774(+)
chr11:14599908-14600508(+)
chr11:14600552-14601152(+)
chr11:14601194-14601794(+)
chr11:14601607-14602207(+)
chr11:14603183-14603783(+)
chr11:14604236-14604836(+)
chr11:14604792-14605392(+)
chr11:14605315-14605915(+)
chr11:14606038-14606638(+)
chr11:14606929-14607529(+)
chr11:14608320-14608920(+)
chr11:14608734-14609334(+)
chr11:14609490-14610090(+)
chr11:14610131-14610731(+)
chr11:14610941-14611541(+)
chr11:14612015-14612615(+)
chr11:14612548-14613148(+)
chr11:14613070-14613670(+)
chr11:14613510-14614110(+)
chr11:14614110-14614710(+)
chr11:14615090-14615690(+)
chr11:14616730-14617330(+)
chr11:14619530-14620130(+)
chr11:14620050-14620650(+)
chr11:14621440-14622040(+)
chr11:14621890-14622490(+)
chr11:14622790-14623390(+)
chr11:14623470-14624070(+)
chr11:14624090-14624690(+)
chr11:14624920-14625520(+)
chr11:14625480-14626080(+)
chr11:14626053-14626653(+)
chr11:14626710-14627310(+)
chr11:14627571-14628171(+)
chr11:14628156-14628756(+)
chr11:14628690-14629290(+)
chr11:14629126-14629726(+)
chr11:14629720-14630320(+)
chr11:14630410-14631010(+)
chr11:14631346-14631946(+)
chr11:14632390-14632990(+)
chr11:14633323-14633923(+)
chr11:14634069-14634669(+)
chr11:14634610-14635210(+)
chr11:14635528-14636128(+)
chr11:14636090-14636690(+)
chr11:14636530-14637130(+)
chr11:14637350-14637950(+)
chr11:14638200-14638800(+)
chr11:14639039-14639639(+)
chr11:14639553-14640153(+)
chr11:14640070-14640670(+)
chr11:14640530-14641130(+)
chr11:14641177-14641777(+)
chr11:14641650-14642250(+)
chr11:14642650-14643250(+)
chr11:14643150-14643750(+)
chr11:14643770-14644370(+)
chr11:14644557-14645157(+)
chr11:14646000-14646600(+)
chr11:14647174-14647774(+)
chr11:14647915-14648515(+)
chr11:14648750-14649350(+)
chr11:14649270-14649870(+)
chr11:14654957-14655557(+)
chr11:14655490-14656090(+)
chr11:14656298-14656898(+)
chr11:14656801-14657401(+)
chr11:14657617-14658217(+)
chr11:14658210-14658810(+)
chr11:14659475-14660075(+)
chr11:14660001-14660601(+)
chr11:14661010-14661610(+)
chr11:14661750-14662350(+)
chr11:14662357-14662957(+)
chr11:14662783-14663383(+)
chr11:14663313-14663913(+)
chr11:14663933-14664533(+)
chr11:14664348-14664948(+)
chr11:14664995-14665595(+)
chr11:14665544-14666144(+)
chr11:14666075-14666675(+)
chr11:14666671-14667271(+)
chr11:14667414-14668014(+)
chr11:14668099-14668699(+)
chr11:14669405-14670005(+)
chr11:14671115-14671715(+)
chr11:14672010-14672610(+)
chr11:14674535-14675135(+)
chr11:14676083-14676683(+)
chr11:14676979-14677579(+)
chr11:14677493-14678093(+)
chr11:14677993-14678593(+)
chr11:14678483-14679083(+)
chr11:14679270-14679870(+)
chr11:14680390-14680990(+)
chr11:14681329-14681929(+)
chr11:14683050-14683650(+)
chr11:14690127-14690727(+)
chr11:14691434-14692034(+)
chr11:14692270-14692870(+)
chr11:14692765-14693365(+)
chr11:14694058-14694658(+)
chr11:14695151-14695751(+)
chr11:14695770-14696370(+)
chr11:14697560-14698160(+)
chr11:14698074-14698674(+)
chr11:14698572-14699172(+)
chr11:14700330-14700930(+)
chr11:14701240-14701840(+)
chr11:14702126-14702726(+)
chr11:14702620-14703220(+)
chr11:14703270-14703870(+)
chr11:14705380-14705980(+)
chr11:14705867-14706467(+)
chr11:14707170-14707770(+)
chr11:14708050-14708650(+)
chr11:14708899-14709499(+)
chr11:14709658-14710258(+)
chr11:14711183-14711783(+)
chr11:14713150-14713750(+)
chr11:14714350-14714950(+)
chr11:14716290-14716890(+)
chr11:14720232-14720832(+)
chr11:14720953-14721553(+)
chr11:14722027-14722627(+)
chr11:14723672-14724272(+)
chr11:14725150-14725750(+)
chr11:14726598-14727198(+)
chr11:14729530-14730130(+)
chr11:14730890-14731490(+)
chr11:14731500-14732100(+)
chr11:14732786-14733386(+)
chr11:14733530-14734130(+)
chr11:14735119-14735719(+)
chr11:14735775-14736375(+)
chr11:14737081-14737681(+)
chr11:14743390-14743990(+)
chr11:14743900-14744500(+)
chr11:14744865-14745465(+)
chr11:14745890-14746490(+)
chr11:14746298-14746898(+)
chr11:14746769-14747369(+)
chr11:14748181-14748781(+)
chr11:14748690-14749290(+)
chr11:14749183-14749783(+)
chr11:14749757-14750357(+)
chr11:14750278-14750878(+)
chr11:14750825-14751425(+)
chr11:14751352-14751952(+)
chr11:14753516-14754116(+)
chr11:14753990-14754590(+)
chr11:14757430-14758030(+)
chr11:14758170-14758770(+)
chr11:14758640-14759240(+)
chr11:14762005-14762605(+)
chr11:14762651-14763251(+)
chr11:14763890-14764490(+)
chr11:14764611-14765211(+)
chr11:14765023-14765623(+)
chr11:14767346-14767946(+)
chr11:14768354-14768954(+)
chr11:14768790-14769390(+)
chr11:14769524-14770124(+)
chr11:14770390-14770990(+)
chr11:14770859-14771459(+)
chr11:14771318-14771918(+)
chr11:14772219-14772819(+)
chr11:14773070-14773670(+)
chr11:14773510-14774110(+)
chr11:14774366-14774966(+)
chr11:14775246-14775846(+)
chr11:14775970-14776570(+)
chr11:14776566-14777166(+)
chr11:14777772-14778372(+)
chr11:14780747-14781347(+)
chr11:14781155-14781755(+)
chr11:14782470-14783070(+)
chr11:14782912-14783512(+)
chr11:14783470-14784070(+)
chr11:14784400-14785000(+)
chr11:14784890-14785490(+)
chr11:14785548-14786148(+)
chr11:14786078-14786678(+)
chr11:14786599-14787199(+)
chr11:14787030-14787630(+)
chr11:14787626-14788226(+)
chr11:14788184-14788784(+)
chr11:14789399-14789999(+)
chr11:14790174-14790774(+)
chr11:14790610-14791210(+)
chr11:14791390-14791990(+)
chr11:14791930-14792530(+)
chr11:14792603-14793203(+)
chr11:14795216-14795816(+)
chr11:14796197-14796797(+)
chr11:14797480-14798080(+)
chr11:14799312-14799912(+)
chr11:14799810-14800410(+)
chr11:14804870-14805470(+)
chr11:14805368-14805968(+)
chr11:14806217-14806817(+)
chr11:14807758-14808358(+)
chr11:14808850-14809450(+)
chr11:14809397-14809997(+)
chr11:14811329-14811929(+)
chr11:14812817-14813417(+)
chr11:14815040-14815640(+)
chr11:14815550-14816150(+)
chr11:14816407-14817007(+)
chr11:14819045-14819645(+)
chr11:14819950-14820550(+)
chr11:14820950-14821550(+)
chr11:14821670-14822270(+)
chr11:14822176-14822776(+)
chr11:14822944-14823544(+)
chr11:14823958-14824558(+)
chr11:14824790-14825390(+)
chr11:14825280-14825880(+)
chr11:14829350-14829950(+)
chr11:14829980-14830580(+)
chr11:14830450-14831050(+)
chr11:14830909-14831509(+)
chr11:14834184-14834784(+)
chr11:14834770-14835370(+)
chr11:14835270-14835870(+)
chr11:14836180-14836780(+)
chr11:14836725-14837325(+)
chr11:14837335-14837935(+)
chr11:14838930-14839530(+)
chr11:14840178-14840778(+)
chr11:14841053-14841653(+)
chr11:14842470-14843070(+)
chr11:14843818-14844418(+)
chr11:14844710-14845310(+)
chr11:14845310-14845910(+)
chr11:14846130-14846730(+)
chr11:14848625-14849225(+)
chr11:14853018-14853618(+)
chr11:14854150-14854750(+)
chr11:14856475-14857075(+)
chr11:14856945-14857545(+)
chr11:14858143-14858743(+)
chr11:14861200-14861800(+)
chr11:14861877-14862477(+)
chr11:14863450-14864050(+)
chr11:14865190-14865790(+)
chr11:14866053-14866653(+)
chr11:14872410-14873010(+)
chr11:14873989-14874589(+)
chr11:14875508-14876108(+)
chr11:14877447-14878047(+)
chr11:14878320-14878920(+)
chr11:14878854-14879454(+)
chr11:14881487-14882087(+)
chr11:14881980-14882580(+)
chr11:14883161-14883761(+)
chr11:14889630-14890230(+)
chr11:14890983-14891583(+)
chr11:14892375-14892975(+)
chr11:14893455-14894055(+)
chr11:14895359-14895959(+)
chr11:14896880-14897480(+)
chr11:14899373-14899973(+)
chr11:14900370-14900970(+)
chr11:14901658-14902258(+)
chr11:14903009-14903609(+)
chr11:14903690-14904290(+)
chr11:14906785-14907385(+)
chr11:14908022-14908622(+)
chr11:14908990-14909590(+)
chr11:14910242-14910842(+)
chr11:14910710-14911310(+)
chr11:14911570-14912170(+)
chr11:14912558-14913158(+)
chr11:14913000-14913600(+)
chr11:14913540-14914140(+)
chr11:14914261-14914861(+)
chr11:14915030-14915630(+)
chr11:14916463-14917063(+)
chr11:14916912-14917512(+)
chr11:14918615-14919215(+)
chr11:14919737-14920337(+)
chr11:14920368-14920968(+)
chr11:14921350-14921950(+)
chr11:14924115-14924715(+)
chr11:14925767-14926367(+)
chr11:14926297-14926897(+)
chr11:14926837-14927437(+)
chr11:14927375-14927975(+)
chr11:14927950-14928550(+)
chr11:14928431-14929031(+)
chr11:14929026-14929626(+)
chr11:14929520-14930120(+)
chr11:14929956-14930556(+)
chr11:14934710-14935310(+)
chr11:14935976-14936576(+)
chr11:14936870-14937470(+)
chr11:14937696-14938296(+)
chr11:14939240-14939840(+)
chr11:14940490-14941090(+)
chr11:14941260-14941860(+)
chr11:14942017-14942617(+)
chr11:14943334-14943934(+)
chr11:14944089-14944689(+)
chr11:14945835-14946435(+)
chr11:14948603-14949203(+)
chr11:14950770-14951370(+)
chr11:14951190-14951790(+)
chr11:14951781-14952381(+)
chr11:14953090-14953690(+)
chr11:14953600-14954200(+)
chr11:14954001-14954601(+)
chr11:14954430-14955030(+)
chr11:14955545-14956145(+)
chr11:14956412-14957012(+)
chr11:14956875-14957475(+)
chr11:14957310-14957910(+)
chr11:14958082-14958682(+)
chr11:14958910-14959510(+)
chr11:14960330-14960930(+)
chr11:14961722-14962322(+)
chr11:14962475-14963075(+)
chr11:14963245-14963845(+)
chr11:14964148-14964748(+)
chr11:14965246-14965846(+)
chr11:14966690-14967290(+)
chr11:14967552-14968152(+)
chr11:14970950-14971550(+)
chr11:14971370-14971970(+)
chr11:14972030-14972630(+)
chr11:14972557-14973157(+)
chr11:14973518-14974118(+)
chr11:14975243-14975843(+)
chr11:14976148-14976748(+)
chr11:14977482-14978082(+)
chr11:14989272-14989872(+)
chr11:14990143-14990743(+)
chr11:14990624-14991224(+)
chr11:14991284-14991884(+)
chr11:14992582-14993182(+)
chr11:14993251-14993851(+)
chr11:14993663-14994263(+)
chr11:14994410-14995010(+)
chr11:14995073-14995673(+)
chr11:14995657-14996257(+)
chr11:14996176-14996776(+)
chr11:14996631-14997231(+)
chr11:14997349-14997949(+)
chr11:14998591-14999191(+)
chr11:14999430-15000030(+)
chr11:15000060-15000660(+)
chr11:15001050-15001650(+)
chr11:15001510-15002110(+)
chr11:15002299-15002899(+)
chr11:15002949-15003549(+)
chr11:15004110-15004710(+)
chr11:15009030-15009630(+)
chr11:15009590-15010190(+)
chr11:15020827-15021427(+)
chr11:15022678-15023278(+)
chr11:15024410-15025010(+)
chr11:15024950-15025550(+)
chr11:15027566-15028166(+)
chr11:15028370-15028970(+)
chr11:15029070-15029670(+)
chr11:15029710-15030310(+)
chr11:15030350-15030950(+)
chr11:15031353-15031953(+)
chr11:15031860-15032460(+)
chr11:15032330-15032930(+)
chr11:15033260-15033860(+)
chr11:15034042-15034642(+)
chr11:15036110-15036710(+)
chr11:15037845-15038445(+)
chr11:15038922-15039522(+)
chr11:15046630-15047230(+)
chr11:15048454-15049054(+)
chr11:15049260-15049860(+)
chr11:15050745-15051345(+)
chr11:15053395-15053995(+)
chr11:15055400-15056000(+)
chr11:15055810-15056410(+)
chr11:15056211-15056811(+)
chr11:15056759-15057359(+)
chr11:15057573-15058173(+)
chr11:15058130-15058730(+)
chr11:15059350-15059950(+)
chr11:15060382-15060982(+)
chr11:15061138-15061738(+)
chr11:15062000-15062600(+)
chr11:15062585-15063185(+)
chr11:15063020-15063620(+)
chr11:15063745-15064345(+)
chr11:15064830-15065430(+)
chr11:15065804-15066404(+)
chr11:15066380-15066980(+)
chr11:15067340-15067940(+)
chr11:15067936-15068536(+)
chr11:15068375-15068975(+)
chr11:15069833-15070433(+)
chr11:15071112-15071712(+)
chr11:15072783-15073383(+)
chr11:15073265-15073865(+)
chr11:15074090-15074690(+)
chr11:15074689-15075289(+)
chr11:15076608-15077208(+)
chr11:15077050-15077650(+)
chr11:15078712-15079312(+)
chr11:15080727-15081327(+)
chr11:15081437-15082037(+)
chr11:15084013-15084613(+)
chr11:15084670-15085270(+)
chr11:15085275-15085875(+)
chr11:15085880-15086480(+)
chr11:15086465-15087065(+)
chr11:15086872-15087472(+)
chr11:15087310-15087910(+)
chr11:15088001-15088601(+)
chr11:15090010-15090610(+)
chr11:15091251-15091851(+)
chr11:15093234-15093834(+)
chr11:15093778-15094378(+)
chr11:15094244-15094844(+)
chr11:15094709-15095309(+)
chr11:15095210-15095810(+)
chr11:15096208-15096808(+)
chr11:15096630-15097230(+)
chr11:15097065-15097665(+)
chr11:15097571-15098171(+)
chr11:15098553-15099153(+)
chr11:15099285-15099885(+)
chr11:15102180-15102780(+)
chr11:15104130-15104730(+)
chr11:15112110-15112710(+)
chr11:15112570-15113170(+)
chr11:15113107-15113707(+)
chr11:15113710-15114310(+)
chr11:15114976-15115576(+)
chr11:15115630-15116230(+)
chr11:15117205-15117805(+)
chr11:15117630-15118230(+)
chr11:15118263-15118863(+)
chr11:15118873-15119473(+)
chr11:15119900-15120500(+)
chr11:15120913-15121513(+)
chr11:15122046-15122646(+)
chr11:15122545-15123145(+)
chr11:15124110-15124710(+)
chr11:15125656-15126256(+)
chr11:15126070-15126670(+)
chr11:15126842-15127442(+)
chr11:15127569-15128169(+)
chr11:15128045-15128645(+)
chr11:15129145-15129745(+)
chr11:15129603-15130203(+)
chr11:15130276-15130876(+)
chr11:15130936-15131536(+)
chr11:15131933-15132533(+)
chr11:15132503-15133103(+)
chr11:15133077-15133677(+)
chr11:15133518-15134118(+)
chr11:15134250-15134850(+)
chr11:15134833-15135433(+)
chr11:15135714-15136314(+)
chr11:15136134-15136734(+)
chr11:15136561-15137161(+)
chr11:15137010-15137610(+)
chr11:15137561-15138161(+)
chr11:15138660-15139260(+)
chr11:15139170-15139770(+)
chr11:15139867-15140467(+)
chr11:15140773-15141373(+)
chr11:15141272-15141872(+)
chr11:15141687-15142287(+)
chr11:15142150-15142750(+)
chr11:15144352-15144952(+)
chr11:15145285-15145885(+)
chr11:15146016-15146616(+)
chr11:15146520-15147120(+)
chr11:15147070-15147670(+)
chr11:15148250-15148850(+)
chr11:15148788-15149388(+)
chr11:15149820-15150420(+)
chr11:15150270-15150870(+)
chr11:15151266-15151866(+)
chr11:15153800-15154400(+)
chr11:15154928-15155528(+)
chr11:15155535-15156135(+)
chr11:15157610-15158210(+)
chr11:15160110-15160710(+)
chr11:15160605-15161205(+)
chr11:15161516-15162116(+)
chr11:15162130-15162730(+)
chr11:15162842-15163442(+)
chr11:15163701-15164301(+)
chr11:15164334-15164934(+)
chr11:15164815-15165415(+)
chr11:15165300-15165900(+)
chr11:15165766-15166366(+)
chr11:15166482-15167082(+)
chr11:15166997-15167597(+)
chr11:15167922-15168522(+)
chr11:15168420-15169020(+)
chr11:15168930-15169530(+)
chr11:15169636-15170236(+)
chr11:15170520-15171120(+)
chr11:15171501-15172101(+)
chr11:15172169-15172769(+)
chr11:15172648-15173248(+)
chr11:15173791-15174391(+)
chr11:15174658-15175258(+)
chr11:15175731-15176331(+)
chr11:15176594-15177194(+)
chr11:15177330-15177930(+)
chr11:15177820-15178420(+)
chr11:15178621-15179221(+)
chr11:15179253-15179853(+)
chr11:15179827-15180427(+)
chr11:15180530-15181130(+)
chr11:15181430-15182030(+)
chr11:15181960-15182560(+)
chr11:15182470-15183070(+)
chr11:15183270-15183870(+)
chr11:15183913-15184513(+)
chr11:15184600-15185200(+)
chr11:15185020-15185620(+)
chr11:15186430-15187030(+)
chr11:15187030-15187630(+)
chr11:15187684-15188284(+)
chr11:15188470-15189070(+)
chr11:15189250-15189850(+)
chr11:15189830-15190430(+)
chr11:15190530-15191130(+)
chr11:15191140-15191740(+)
chr11:15191672-15192272(+)
chr11:15192180-15192780(+)
chr11:15192720-15193320(+)
chr11:15193305-15193905(+)
chr11:15193790-15194390(+)
chr11:15194336-15194936(+)
chr11:15195310-15195910(+)
chr11:15195900-15196500(+)
chr11:15196810-15197410(+)
chr11:15197269-15197869(+)
chr11:15198244-15198844(+)
chr11:15198964-15199564(+)
chr11:15199828-15200428(+)
chr11:15200621-15201221(+)
chr11:15201240-15201840(+)
chr11:15201698-15202298(+)
chr11:15202160-15202760(+)
chr11:15202770-15203370(+)
chr11:15203743-15204343(+)
chr11:15205050-15205650(+)
chr11:15205960-15206560(+)
chr11:15206457-15207057(+)
chr11:15207545-15208145(+)
chr11:15208269-15208869(+)
chr11:15209560-15210160(+)
chr11:15211175-15211775(+)
chr11:15212070-15212670(+)
chr11:15212690-15213290(+)
chr11:15213586-15214186(+)
chr11:15214270-15214870(+)
chr11:15215558-15216158(+)
chr11:15216062-15216662(+)
chr11:15216690-15217290(+)
chr11:15217341-15217941(+)
chr11:15218150-15218750(+)
chr11:15219153-15219753(+)
chr11:15219731-15220331(+)
chr11:15221110-15221710(+)
chr11:15221727-15222327(+)
chr11:15222522-15223122(+)
chr11:15223467-15224067(+)
chr11:15224087-15224687(+)
chr11:15224809-15225409(+)
chr11:15225605-15226205(+)
chr11:15226121-15226721(+)
chr11:15226755-15227355(+)
chr11:15227584-15228184(+)
chr11:15228235-15228835(+)
chr11:15228812-15229412(+)
chr11:15229492-15230092(+)
chr11:15230036-15230636(+)
chr11:15230595-15231195(+)
chr11:15231098-15231698(+)
chr11:15231744-15232344(+)
chr11:15232380-15232980(+)
chr11:15233631-15234231(+)
chr11:15234322-15234922(+)
chr11:15234873-15235473(+)
chr11:15235282-15235882(+)
chr11:15236050-15236650(+)
chr11:15236516-15237116(+)
chr11:15237241-15237841(+)
chr11:15238119-15238719(+)
chr11:15238813-15239413(+)
chr11:15239650-15240250(+)
chr11:15240336-15240936(+)
chr11:15241131-15241731(+)
chr11:15241570-15242170(+)
chr11:15242050-15242650(+)
chr11:15242610-15243210(+)
chr11:15243290-15243890(+)
chr11:15244112-15244712(+)
chr11:15244718-15245318(+)
chr11:15245150-15245750(+)
chr11:15245890-15246490(+)
chr11:15246990-15247590(+)
chr11:15247641-15248241(+)
chr11:15248493-15249093(+)
chr11:15248970-15249570(+)
chr11:15249768-15250368(+)
chr11:15250492-15251092(+)
chr11:15251090-15251690(+)
chr11:15251802-15252402(+)
chr11:15252440-15253040(+)
chr11:15253010-15253610(+)
chr11:15253410-15254010(+)
chr11:15253941-15254541(+)
chr11:15254762-15255362(+)
chr11:15255274-15255874(+)
chr11:15256171-15256771(+)
chr11:15256690-15257290(+)
chr11:15257570-15258170(+)
chr11:15258037-15258637(+)
chr11:15258750-15259350(+)
chr11:15259310-15259910(+)
chr11:15259850-15260450(+)
chr11:15260268-15260868(+)
chr11:15261060-15261660(+)
chr11:15261880-15262480(+)
chr11:15262630-15263230(+)
chr11:15263258-15263858(+)
chr11:15263910-15264510(+)
chr11:15264591-15265191(+)
chr11:15265516-15266116(+)
chr11:15266262-15266862(+)
chr11:15267020-15267620(+)
chr11:15268126-15268726(+)
chr11:15269160-15269760(+)
chr11:15269650-15270250(+)
chr11:15270216-15270816(+)
chr11:15270830-15271430(+)
chr11:15273798-15274398(+)
chr11:15275190-15275790(+)
chr11:15275594-15276194(+)
chr11:15277360-15277960(+)
chr11:15278146-15278746(+)
chr11:15279110-15279710(+)
chr11:15279864-15280464(+)
chr11:15280289-15280889(+)
chr11:15281560-15282160(+)
chr11:15282381-15282981(+)
chr11:15283150-15283750(+)
chr11:15283950-15284550(+)
chr11:15285007-15285607(+)
chr11:15287210-15287810(+)
chr11:15288562-15289162(+)
chr11:15291050-15291650(+)
chr11:15293580-15294180(+)
chr11:15294220-15294820(+)
chr11:15295224-15295824(+)
chr11:15295946-15296546(+)
chr11:15296521-15297121(+)
chr11:15297344-15297944(+)
chr11:15298077-15298677(+)
chr11:15298558-15299158(+)
chr11:15299192-15299792(+)
chr11:15299609-15300209(+)
chr11:15300100-15300700(+)
chr11:15300678-15301278(+)
chr11:15301120-15301720(+)
chr11:15301627-15302227(+)
chr11:15302100-15302700(+)
chr11:15302550-15303150(+)
chr11:15303060-15303660(+)
chr11:15303590-15304190(+)
chr11:15304310-15304910(+)
chr11:15305870-15306470(+)
chr11:15306290-15306890(+)
chr11:15307210-15307810(+)
chr11:15307904-15308504(+)
chr11:15308757-15309357(+)
chr11:15309964-15310564(+)
chr11:15310426-15311026(+)
chr11:15311205-15311805(+)
chr11:15311699-15312299(+)
chr11:15312400-15313000(+)
chr11:15313318-15313918(+)
chr11:15314090-15314690(+)
chr11:15314510-15315110(+)
chr11:15315050-15315650(+)
chr11:15315524-15316124(+)
chr11:15316674-15317274(+)
chr11:15317175-15317775(+)
chr11:15318195-15318795(+)
chr11:15318630-15319230(+)
chr11:15319223-15319823(+)
chr11:15319859-15320459(+)
chr11:15320560-15321160(+)
chr11:15321400-15322000(+)
chr11:15321811-15322411(+)
chr11:15322281-15322881(+)
chr11:15323160-15323760(+)
chr11:15323960-15324560(+)
chr11:15324610-15325210(+)
chr11:15325240-15325840(+)
chr11:15326505-15327105(+)
chr11:15327770-15328370(+)
chr11:15328350-15328950(+)
chr11:15329123-15329723(+)
chr11:15330290-15330890(+)
chr11:15330804-15331404(+)
chr11:15335309-15335909(+)
chr11:15336950-15337550(+)
chr11:15337590-15338190(+)
chr11:15338876-15339476(+)
chr11:15339420-15340020(+)
chr11:15340437-15341037(+)
chr11:15341341-15341941(+)
chr11:15343990-15344590(+)
chr11:15344717-15345317(+)
chr11:15346596-15347196(+)
chr11:15347960-15348560(+)
chr11:15348558-15349158(+)
chr11:15349171-15349771(+)
chr11:15349803-15350403(+)
chr11:15351330-15351930(+)
chr11:15353270-15353870(+)
chr11:15354867-15355467(+)
chr11:15355750-15356350(+)
chr11:15356463-15357063(+)
chr11:15357476-15358076(+)
chr11:15360390-15360990(+)
chr11:15362620-15363220(+)
chr11:15363058-15363658(+)
chr11:15363657-15364257(+)
chr11:15364425-15365025(+)
chr11:15365559-15366159(+)
chr11:15366272-15366872(+)
chr11:15368412-15369012(+)
chr11:15369310-15369910(+)
chr11:15369943-15370543(+)
chr11:15370750-15371350(+)
chr11:15372540-15373140(+)
chr11:15377370-15377970(+)
chr11:15378518-15379118(+)
chr11:15379210-15379810(+)
chr11:15381030-15381630(+)
chr11:15381490-15382090(+)
chr11:15381931-15382531(+)
chr11:15382724-15383324(+)
chr11:15384086-15384686(+)
chr11:15384730-15385330(+)
chr11:15385960-15386560(+)
chr11:15386660-15387260(+)
chr11:15388758-15389358(+)
chr11:15389204-15389804(+)
chr11:15391149-15391749(+)
chr11:15392150-15392750(+)
chr11:15393180-15393780(+)
chr11:15393710-15394310(+)
chr11:15394650-15395250(+)
chr11:15395144-15395744(+)
chr11:15395904-15396504(+)
chr11:15397130-15397730(+)
chr11:15398364-15398964(+)
chr11:15399420-15400020(+)
chr11:15399915-15400515(+)
chr11:15400370-15400970(+)
chr11:15400903-15401503(+)
chr11:15401570-15402170(+)
chr11:15402047-15402647(+)
chr11:15402892-15403492(+)
chr11:15404036-15404636(+)
chr11:15404590-15405190(+)
chr11:15405310-15405910(+)
chr11:15412180-15412780(+)
chr11:15412930-15413530(+)
chr11:15414035-15414635(+)
chr11:15415348-15415948(+)
chr11:15417000-15417600(+)
chr11:15422710-15423310(+)
chr11:15423360-15423960(+)
chr11:15424450-15425050(+)
chr11:15424984-15425584(+)
chr11:15426130-15426730(+)
chr11:15426640-15427240(+)
chr11:15427150-15427750(+)
chr11:15427930-15428530(+)
chr11:15428388-15428988(+)
chr11:15429325-15429925(+)
chr11:15430070-15430670(+)
chr11:15430654-15431254(+)
chr11:15431590-15432190(+)
chr11:15432155-15432755(+)
chr11:15432675-15433275(+)
chr11:15433467-15434067(+)
chr11:15433990-15434590(+)
chr11:15434630-15435230(+)
chr11:15435136-15435736(+)
chr11:15436930-15437530(+)
chr11:15437423-15438023(+)
chr11:15437978-15438578(+)
chr11:15438544-15439144(+)
chr11:15439150-15439750(+)
chr11:15439797-15440397(+)
chr11:15440412-15441012(+)
chr11:15441146-15441746(+)
chr11:15443090-15443690(+)
chr11:15444120-15444720(+)
chr11:15444770-15445370(+)
chr11:15445610-15446210(+)
chr11:15446050-15446650(+)
chr11:15446610-15447210(+)
chr11:15447140-15447740(+)
chr11:15447778-15448378(+)
chr11:15448694-15449294(+)
chr11:15449250-15449850(+)
chr11:15450090-15450690(+)
chr11:15451778-15452378(+)
chr11:15452250-15452850(+)
chr11:15452942-15453542(+)
chr11:15453882-15454482(+)
chr11:15454530-15455130(+)
chr11:15455350-15455950(+)
chr11:15455920-15456520(+)
chr11:15456650-15457250(+)
chr11:15457990-15458590(+)
chr11:15458391-15458991(+)
chr11:15458910-15459510(+)
chr11:15459485-15460085(+)
chr11:15460550-15461150(+)
chr11:15461950-15462550(+)
chr11:15463359-15463959(+)
chr11:15465560-15466160(+)
chr11:15466250-15466850(+)
chr11:15466830-15467430(+)
chr11:15467630-15468230(+)
chr11:15468636-15469236(+)
chr11:15469150-15469750(+)
chr11:15469970-15470570(+)
chr11:15470860-15471460(+)
chr11:15471515-15472115(+)
chr11:15473292-15473892(+)
chr11:15473810-15474410(+)
chr11:15474734-15475334(+)
chr11:15479410-15480010(+)
chr11:15481230-15481830(+)
chr11:15483170-15483770(+)
chr11:15483710-15484310(+)
chr11:15484110-15484710(+)
chr11:15485550-15486150(+)
chr11:15486509-15487109(+)
chr11:15487640-15488240(+)
chr11:15488220-15488820(+)
chr11:15488624-15489224(+)
chr11:15489929-15490529(+)
chr11:15490530-15491130(+)
chr11:15491070-15491670(+)
chr11:15492739-15493339(+)
chr11:15493429-15494029(+)
chr11:15493852-15494452(+)
chr11:15495076-15495676(+)
chr11:15495730-15496330(+)
chr11:15496190-15496790(+)
chr11:15497170-15497770(+)
chr11:15497852-15498452(+)
chr11:15498630-15499230(+)
chr11:15499731-15500331(+)
chr11:15500770-15501370(+)
chr11:15501468-15502068(+)
chr11:15501990-15502590(+)
chr11:15502680-15503280(+)
chr11:15503249-15503849(+)
chr11:15503690-15504290(+)
chr11:15504800-15505400(+)
chr11:15505230-15505830(+)
chr11:15505940-15506540(+)
chr11:15506558-15507158(+)
chr11:15507701-15508301(+)
chr11:15508230-15508830(+)
chr11:15508664-15509264(+)
chr11:15509153-15509753(+)
chr11:15509576-15510176(+)
chr11:15510070-15510670(+)
chr11:15510680-15511280(+)
chr11:15511360-15511960(+)
chr11:15512035-15512635(+)
chr11:15513171-15513771(+)
chr11:15514461-15515061(+)
chr11:15515426-15516026(+)
chr11:15516175-15516775(+)
chr11:15516925-15517525(+)
chr11:15517690-15518290(+)
chr11:15518140-15518740(+)
chr11:15518753-15519353(+)
chr11:15519455-15520055(+)
chr11:15519930-15520530(+)
chr11:15520670-15521270(+)
chr11:15521145-15521745(+)
chr11:15522043-15522643(+)
chr11:15522828-15523428(+)
chr11:15523593-15524193(+)
chr11:15524558-15525158(+)
chr11:15525294-15525894(+)
chr11:15526453-15527053(+)
chr11:15527038-15527638(+)
chr11:15528260-15528860(+)
chr11:15528969-15529569(+)
chr11:15529370-15529970(+)
chr11:15530440-15531040(+)
chr11:15530910-15531510(+)
chr11:15533600-15534200(+)
chr11:15534250-15534850(+)
chr11:15537600-15538200(+)
chr11:15538706-15539306(+)
chr11:15539370-15539970(+)
chr11:15540230-15540830(+)
chr11:15540764-15541364(+)
chr11:15541362-15541962(+)
chr11:15542010-15542610(+)
chr11:15542510-15543110(+)
chr11:15543775-15544375(+)
chr11:15544470-15545070(+)
chr11:15544975-15545575(+)
chr11:15545510-15546110(+)
chr11:15546961-15547561(+)
chr11:15547398-15547998(+)
chr11:15547890-15548490(+)
chr11:15548980-15549580(+)
chr11:15550950-15551550(+)
chr11:15552170-15552770(+)
chr11:15553997-15554597(+)
chr11:15554710-15555310(+)
chr11:15555662-15556262(+)
chr11:15556748-15557348(+)
chr11:15557853-15558453(+)
chr11:15558660-15559260(+)
chr11:15559430-15560030(+)
chr11:15559857-15560457(+)
chr11:15561174-15561774(+)
chr11:15561750-15562350(+)
chr11:15562670-15563270(+)
chr11:15563230-15563830(+)
chr11:15564138-15564738(+)
chr11:15565813-15566413(+)
chr11:15566690-15567290(+)
chr11:15568070-15568670(+)
chr11:15568750-15569350(+)
chr11:15569272-15569872(+)
chr11:15570100-15570700(+)
chr11:15570760-15571360(+)
chr11:15571670-15572270(+)
chr11:15572218-15572818(+)
chr11:15572730-15573330(+)
chr11:15573343-15573943(+)
chr11:15573764-15574364(+)
chr11:15575650-15576250(+)
chr11:15576602-15577202(+)
chr11:15577470-15578070(+)
chr11:15578155-15578755(+)
chr11:15578945-15579545(+)
chr11:15579430-15580030(+)
chr11:15579970-15580570(+)
chr11:15580515-15581115(+)
chr11:15581039-15581639(+)
chr11:15581601-15582201(+)
chr11:15582344-15582944(+)
chr11:15583053-15583653(+)
chr11:15583525-15584125(+)
chr11:15584469-15585069(+)
chr11:15585276-15585876(+)
chr11:15585710-15586310(+)
chr11:15586710-15587310(+)
chr11:15587363-15587963(+)
chr11:15588417-15589017(+)
chr11:15589380-15589980(+)
chr11:15589958-15590558(+)
chr11:15590706-15591306(+)
chr11:15591113-15591713(+)
chr11:15591610-15592210(+)
chr11:15592250-15592850(+)
chr11:15593380-15593980(+)
chr11:15593975-15594575(+)
chr11:15594770-15595370(+)
chr11:15595389-15595989(+)
chr11:15595899-15596499(+)
chr11:15597201-15597801(+)
chr11:15598237-15598837(+)
chr11:15598964-15599564(+)
chr11:15599938-15600538(+)
chr11:15600882-15601482(+)
chr11:15601464-15602064(+)
chr11:15601928-15602528(+)
chr11:15602410-15603010(+)
chr11:15603270-15603870(+)
chr11:15604940-15605540(+)
chr11:15605699-15606299(+)
chr11:15606280-15606880(+)
chr11:15607064-15607664(+)
chr11:15607525-15608125(+)
chr11:15608116-15608716(+)
chr11:15608564-15609164(+)
chr11:15610556-15611156(+)
chr11:15611150-15611750(+)
chr11:15611615-15612215(+)
chr11:15612130-15612730(+)
chr11:15612564-15613164(+)
chr11:15613036-15613636(+)
chr11:15613672-15614272(+)
chr11:15614370-15614970(+)
chr11:15614985-15615585(+)
chr11:15616050-15616650(+)
chr11:15616612-15617212(+)
chr11:15617413-15618013(+)
chr11:15618074-15618674(+)
chr11:15618725-15619325(+)
chr11:15619430-15620030(+)
chr11:15619850-15620450(+)
chr11:15620330-15620930(+)
chr11:15620740-15621340(+)
chr11:15621780-15622380(+)
chr11:15622320-15622920(+)
chr11:15623518-15624118(+)
chr11:15624158-15624758(+)
chr11:15624637-15625237(+)
chr11:15625290-15625890(+)
chr11:15626110-15626710(+)
chr11:15626533-15627133(+)
chr11:15627040-15627640(+)
chr11:15627479-15628079(+)
chr11:15628010-15628610(+)
chr11:15628918-15629518(+)
chr11:15629623-15630223(+)
chr11:15630550-15631150(+)
chr11:15631170-15631770(+)
chr11:15632286-15632886(+)
chr11:15632877-15633477(+)
chr11:15633675-15634275(+)
chr11:15634675-15635275(+)
chr11:15635198-15635798(+)
chr11:15636287-15636887(+)
chr11:15636907-15637507(+)
chr11:15637711-15638311(+)
chr11:15638122-15638722(+)
chr11:15638530-15639130(+)
chr11:15639586-15640186(+)
chr11:15640103-15640703(+)
chr11:15640750-15641350(+)
chr11:15641150-15641750(+)
chr11:15642280-15642880(+)
chr11:15642974-15643574(+)
chr11:15643406-15644006(+)
chr11:15643878-15644478(+)
chr11:15644630-15645230(+)
chr11:15645642-15646242(+)
chr11:15646164-15646764(+)
chr11:15647151-15647751(+)
chr11:15648450-15649050(+)
chr11:15649007-15649607(+)
chr11:15650038-15650638(+)
chr11:15651115-15651715(+)
chr11:15651910-15652510(+)
chr11:15652517-15653117(+)
chr11:15653450-15654050(+)
chr11:15654143-15654743(+)
chr11:15654840-15655440(+)
chr11:15655906-15656506(+)
chr11:15656550-15657150(+)
chr11:15657013-15657613(+)
chr11:15658047-15658647(+)
chr11:15659801-15660401(+)
chr11:15661845-15662445(+)
chr11:15662763-15663363(+)
chr11:15663684-15664284(+)
chr11:15664185-15664785(+)
chr11:15664960-15665560(+)
chr11:15665510-15666110(+)
chr11:15666522-15667122(+)
chr11:15667270-15667870(+)
chr11:15668610-15669210(+)
chr11:15669450-15670050(+)
chr11:15669930-15670530(+)
chr11:15670899-15671499(+)
chr11:15671483-15672083(+)
chr11:15671903-15672503(+)
chr11:15672656-15673256(+)
chr11:15673291-15673891(+)
chr11:15673902-15674502(+)
chr11:15674691-15675291(+)
chr11:15675330-15675930(+)
chr11:15675838-15676438(+)
chr11:15676484-15677084(+)
chr11:15676988-15677588(+)
chr11:15677791-15678391(+)
chr11:15678950-15679550(+)
chr11:15679582-15680182(+)
chr11:15680461-15681061(+)
chr11:15680892-15681492(+)
chr11:15681812-15682412(+)
chr11:15682389-15682989(+)
chr11:15683010-15683610(+)
chr11:15683672-15684272(+)
chr11:15684665-15685265(+)
chr11:15685132-15685732(+)
chr11:15685786-15686386(+)
chr11:15686270-15686870(+)
chr11:15686827-15687427(+)
chr11:15687330-15687930(+)
chr11:15687908-15688508(+)
chr11:15688765-15689365(+)
chr11:15690111-15690711(+)
chr11:15691194-15691794(+)
chr11:15692076-15692676(+)
chr11:15692816-15693416(+)
chr11:15693414-15694014(+)
chr11:15693868-15694468(+)
chr11:15694360-15694960(+)
chr11:15694892-15695492(+)
chr11:15695595-15696195(+)
chr11:15696204-15696804(+)
chr11:15696728-15697328(+)
chr11:15697164-15697764(+)
chr11:15699310-15699910(+)
chr11:15701500-15702100(+)
chr11:15701932-15702532(+)
chr11:15702613-15703213(+)
chr11:15703750-15704350(+)
chr11:15704630-15705230(+)
chr11:15705460-15706060(+)
chr11:15705973-15706573(+)
chr11:15706710-15707310(+)
chr11:15707774-15708374(+)
chr11:15708346-15708946(+)
chr11:15708810-15709410(+)
chr11:15709300-15709900(+)
chr11:15709794-15710394(+)
chr11:15710540-15711140(+)
chr11:15711307-15711907(+)
chr11:15711756-15712356(+)
chr11:15712644-15713244(+)
chr11:15713140-15713740(+)
chr11:15713602-15714202(+)
chr11:15714173-15714773(+)
chr11:15714822-15715422(+)
chr11:15715310-15715910(+)
chr11:15715812-15716412(+)
chr11:15716479-15717079(+)
chr11:15716969-15717569(+)
chr11:15717506-15718106(+)
chr11:15718030-15718630(+)
chr11:15718580-15719180(+)
chr11:15719151-15719751(+)
chr11:15719730-15720330(+)
chr11:15720511-15721111(+)
chr11:15721393-15721993(+)
chr11:15721901-15722501(+)
chr11:15722650-15723250(+)
chr11:15723335-15723935(+)
chr11:15724080-15724680(+)
chr11:15724750-15725350(+)
chr11:15725497-15726097(+)
chr11:15726021-15726621(+)
chr11:15727243-15727843(+)
chr11:15727850-15728450(+)
chr11:15728688-15729288(+)
chr11:15729446-15730046(+)
chr11:15730130-15730730(+)
chr11:15730806-15731406(+)
chr11:15731430-15732030(+)
chr11:15732187-15732787(+)
chr11:15732727-15733327(+)
chr11:15733326-15733926(+)
chr11:15734490-15735090(+)
chr11:15735175-15735775(+)
chr11:15736006-15736606(+)
chr11:15736432-15737032(+)
chr11:15737158-15737758(+)
chr11:15738013-15738613(+)
chr11:15739427-15740027(+)
chr11:15739906-15740506(+)
chr11:15740516-15741116(+)
chr11:15741290-15741890(+)
chr11:15741903-15742503(+)
chr11:15742550-15743150(+)
chr11:15743310-15743910(+)
chr11:15743750-15744350(+)
chr11:15744636-15745236(+)
chr11:15745417-15746017(+)
chr11:15746042-15746642(+)
chr11:15746684-15747284(+)
chr11:15747162-15747762(+)
chr11:15747864-15748464(+)
chr11:15748521-15749121(+)
chr11:15748975-15749575(+)
chr11:15749671-15750271(+)
chr11:15750340-15750940(+)
chr11:15751526-15752126(+)
chr11:15752329-15752929(+)
chr11:15753048-15753648(+)
chr11:15754620-15755220(+)
chr11:15755450-15756050(+)
chr11:15755970-15756570(+)
chr11:15757238-15757838(+)
chr11:15758030-15758630(+)
chr11:15758756-15759356(+)
chr11:15759340-15759940(+)
chr11:15759850-15760450(+)
chr11:15760376-15760976(+)
chr11:15761070-15761670(+)
chr11:15761490-15762090(+)
chr11:15762050-15762650(+)
chr11:15764193-15764793(+)
chr11:15764718-15765318(+)
chr11:15765750-15766350(+)
chr11:15766156-15766756(+)
chr11:15766673-15767273(+)
chr11:15767330-15767930(+)
chr11:15768433-15769033(+)
chr11:15769093-15769693(+)
chr11:15769597-15770197(+)
chr11:15770216-15770816(+)
chr11:15771142-15771742(+)
chr11:15771920-15772520(+)
chr11:15772365-15772965(+)
chr11:15772890-15773490(+)
chr11:15773450-15774050(+)
chr11:15775685-15776285(+)
chr11:15776410-15777010(+)
chr11:15776990-15777590(+)
chr11:15777440-15778040(+)
chr11:15777970-15778570(+)
chr11:15778596-15779196(+)
chr11:15779110-15779710(+)
chr11:15779747-15780347(+)
chr11:15780403-15781003(+)
chr11:15781050-15781650(+)
chr11:15781910-15782510(+)
chr11:15782748-15783348(+)
chr11:15783915-15784515(+)
chr11:15784965-15785565(+)
chr11:15785705-15786305(+)
chr11:15786384-15786984(+)
chr11:15787063-15787663(+)
chr11:15787915-15788515(+)
chr11:15788500-15789100(+)
chr11:15789030-15789630(+)
chr11:15789710-15790310(+)
chr11:15790641-15791241(+)
chr11:15791210-15791810(+)
chr11:15791645-15792245(+)
chr11:15792249-15792849(+)
chr11:15793190-15793790(+)
chr11:15794193-15794793(+)
chr11:15794926-15795526(+)
chr11:15795504-15796104(+)
chr11:15795983-15796583(+)
chr11:15796459-15797059(+)
chr11:15797130-15797730(+)
chr11:15797843-15798443(+)
chr11:15799055-15799655(+)
chr11:15800070-15800670(+)
chr11:15801100-15801700(+)
chr11:15801996-15802596(+)
chr11:15803070-15803670(+)
chr11:15804110-15804710(+)
chr11:15805065-15805665(+)
chr11:15805555-15806155(+)
chr11:15806238-15806838(+)
chr11:15806980-15807580(+)
chr11:15807541-15808141(+)
chr11:15808850-15809450(+)
chr11:15809810-15810410(+)
chr11:15814649-15815249(+)
chr11:15816370-15816970(+)
chr11:15816802-15817402(+)
chr11:15817290-15817890(+)
chr11:15818010-15818610(+)
chr11:15818600-15819200(+)
chr11:15819130-15819730(+)
chr11:15820118-15820718(+)
chr11:15820810-15821410(+)
chr11:15821649-15822249(+)
chr11:15823094-15823694(+)
chr11:15823810-15824410(+)
chr11:15824710-15825310(+)
chr11:15825331-15825931(+)
chr11:15825810-15826410(+)
chr11:15826370-15826970(+)
chr11:15827089-15827689(+)
chr11:15827654-15828254(+)
chr11:15828450-15829050(+)
chr11:15829241-15829841(+)
chr11:15829736-15830336(+)
chr11:15830210-15830810(+)
chr11:15830750-15831350(+)
chr11:15831910-15832510(+)
chr11:15833690-15834290(+)
chr11:15834510-15835110(+)
chr11:15836620-15837220(+)
chr11:15837076-15837676(+)
chr11:15837800-15838400(+)
chr11:15838427-15839027(+)
chr11:15838930-15839530(+)
chr11:15839808-15840408(+)
chr11:15840392-15840992(+)
chr11:15841132-15841732(+)
chr11:15842210-15842810(+)
chr11:15842929-15843529(+)
chr11:15843460-15844060(+)
chr11:15844150-15844750(+)
chr11:15845010-15845610(+)
chr11:15845440-15846040(+)
chr11:15846310-15846910(+)
chr11:15846980-15847580(+)
chr11:15847600-15848200(+)
chr11:15848300-15848900(+)
chr11:15849293-15849893(+)
chr11:15849840-15850440(+)
chr11:15850293-15850893(+)
chr11:15850777-15851377(+)
chr11:15851730-15852330(+)
chr11:15852308-15852908(+)
chr11:15853435-15854035(+)
chr11:15854057-15854657(+)
chr11:15854750-15855350(+)
chr11:15855700-15856300(+)
chr11:15856475-15857075(+)
chr11:15857262-15857862(+)
chr11:15858269-15858869(+)
chr11:15858810-15859410(+)
chr11:15859392-15859992(+)
chr11:15860535-15861135(+)
chr11:15861390-15861990(+)
chr11:15861876-15862476(+)
chr11:15862423-15863023(+)
chr11:15862833-15863433(+)
chr11:15863468-15864068(+)
chr11:15864340-15864940(+)
chr11:15864811-15865411(+)
chr11:15865569-15866169(+)
chr11:15866185-15866785(+)
chr11:15866637-15867237(+)
chr11:15867458-15868058(+)
chr11:15868405-15869005(+)
chr11:15870146-15870746(+)
chr11:15870693-15871293(+)
chr11:15871485-15872085(+)
chr11:15872490-15873090(+)
chr11:15873099-15873699(+)
chr11:15873620-15874220(+)
chr11:15874590-15875190(+)
chr11:15875210-15875810(+)
chr11:15876430-15877030(+)
chr11:15878175-15878775(+)
chr11:15878813-15879413(+)
chr11:15879350-15879950(+)
chr11:15880326-15880926(+)
chr11:15880900-15881500(+)
chr11:15881350-15881950(+)
chr11:15881830-15882430(+)
chr11:15882370-15882970(+)
chr11:15882806-15883406(+)
chr11:15883470-15884070(+)
chr11:15884230-15884830(+)
chr11:15884833-15885433(+)
chr11:15885451-15886051(+)
chr11:15885980-15886580(+)
chr11:15886750-15887350(+)
chr11:15887590-15888190(+)
chr11:15888250-15888850(+)
chr11:15889326-15889926(+)
chr11:15890100-15890700(+)
chr11:15890590-15891190(+)
chr11:15891280-15891880(+)
chr11:15891890-15892490(+)
chr11:15892367-15892967(+)
chr11:15893315-15893915(+)
chr11:15893789-15894389(+)
chr11:15894458-15895058(+)
chr11:15895063-15895663(+)
chr11:15895530-15896130(+)
chr11:15896095-15896695(+)
chr11:15896558-15897158(+)
chr11:15897403-15898003(+)
chr11:15897970-15898570(+)
chr11:15899132-15899732(+)
chr11:15899790-15900390(+)
chr11:15900234-15900834(+)
chr11:15901070-15901670(+)
chr11:15901766-15902366(+)
chr11:15902874-15903474(+)
chr11:15903616-15904216(+)
chr11:15904402-15905002(+)
chr11:15904926-15905526(+)
chr11:15905680-15906280(+)
chr11:15906264-15906864(+)
chr11:15907228-15907828(+)
chr11:15908302-15908902(+)
chr11:15908755-15909355(+)
chr11:15909463-15910063(+)
chr11:15910070-15910670(+)
chr11:15910843-15911443(+)
chr11:15911500-15912100(+)
chr11:15912440-15913040(+)
chr11:15914026-15914626(+)
chr11:15914536-15915136(+)
chr11:15915294-15915894(+)
chr11:15916310-15916910(+)
chr11:15917025-15917625(+)
chr11:15917518-15918118(+)
chr11:15917955-15918555(+)
chr11:15918967-15919567(+)
chr11:15920570-15921170(+)
chr11:15921277-15921877(+)
chr11:15921900-15922500(+)
chr11:15922524-15923124(+)
chr11:15923194-15923794(+)
chr11:15923791-15924391(+)
chr11:15924704-15925304(+)
chr11:15925439-15926039(+)
chr11:15925920-15926520(+)
chr11:15926486-15927086(+)
chr11:15927038-15927638(+)
chr11:15927845-15928445(+)
chr11:15928630-15929230(+)
chr11:15929269-15929869(+)
chr11:15930292-15930892(+)
chr11:15931121-15931721(+)
chr11:15931702-15932302(+)
chr11:15932345-15932945(+)
chr11:15933081-15933681(+)
chr11:15933620-15934220(+)
chr11:15934242-15934842(+)
chr11:15934747-15935347(+)
chr11:15935570-15936170(+)
chr11:15936450-15937050(+)
chr11:15937155-15937755(+)
chr11:15938110-15938710(+)
chr11:15938790-15939390(+)
chr11:15939585-15940185(+)
chr11:15940290-15940890(+)
chr11:15940770-15941370(+)
chr11:15941310-15941910(+)
chr11:15941736-15942336(+)
chr11:15942291-15942891(+)
chr11:15942730-15943330(+)
chr11:15943255-15943855(+)
chr11:15944100-15944700(+)
chr11:15944648-15945248(+)
chr11:15946137-15946737(+)
chr11:15946750-15947350(+)
chr11:15947471-15948071(+)
chr11:15948536-15949136(+)
chr11:15948958-15949558(+)
chr11:15949361-15949961(+)
chr11:15949984-15950584(+)
chr11:15950733-15951333(+)
chr11:15951196-15951796(+)
chr11:15951945-15952545(+)
chr11:15952490-15953090(+)
chr11:15953981-15954581(+)
chr11:15955343-15955943(+)
chr11:15956143-15956743(+)
chr11:15956707-15957307(+)
chr11:15957469-15958069(+)
chr11:15957974-15958574(+)
chr11:15958450-15959050(+)
chr11:15959014-15959614(+)
chr11:15959496-15960096(+)
chr11:15960389-15960989(+)
chr11:15961032-15961632(+)
chr11:15961643-15962243(+)
chr11:15962656-15963256(+)
chr11:15963174-15963774(+)
chr11:15963711-15964311(+)
chr11:15964359-15964959(+)
chr11:15965020-15965620(+)
chr11:15965901-15966501(+)
chr11:15966550-15967150(+)
chr11:15967130-15967730(+)
chr11:15967695-15968295(+)
chr11:15969411-15970011(+)
chr11:15970170-15970770(+)
chr11:15970630-15971230(+)
chr11:15971370-15971970(+)
chr11:15972390-15972990(+)
chr11:15972950-15973550(+)
chr11:15973585-15974185(+)
chr11:15974830-15975430(+)
chr11:15975360-15975960(+)
chr11:15976160-15976760(+)
chr11:15977046-15977646(+)
chr11:15977780-15978380(+)
chr11:15978515-15979115(+)
chr11:15979270-15979870(+)
chr11:15979710-15980310(+)
chr11:15980325-15980925(+)
chr11:15980790-15981390(+)
chr11:15981858-15982458(+)
chr11:15982370-15982970(+)
chr11:15982925-15983525(+)
chr11:15983518-15984118(+)
chr11:15984210-15984810(+)
chr11:15984730-15985330(+)
chr11:15985529-15986129(+)
chr11:15986169-15986769(+)
chr11:15987049-15987649(+)
chr11:15987868-15988468(+)
chr11:15988583-15989183(+)
chr11:15989428-15990028(+)
chr11:15989911-15990511(+)
chr11:15990795-15991395(+)
chr11:15991346-15991946(+)
chr11:15991932-15992532(+)
chr11:15992415-15993015(+)
chr11:15993250-15993850(+)
chr11:15993650-15994250(+)
chr11:15994268-15994868(+)
chr11:15995010-15995610(+)
chr11:15995410-15996010(+)
chr11:15996080-15996680(+)
chr11:15997314-15997914(+)
chr11:15998099-15998699(+)
chr11:15998613-15999213(+)
chr11:15999210-15999810(+)
chr11:15999950-16000550(+)
chr11:16000570-16001170(+)
chr11:16000990-16001590(+)
chr11:16001620-16002220(+)
chr11:16002701-16003301(+)
chr11:16003310-16003910(+)
chr11:16003730-16004330(+)
chr11:16004150-16004750(+)
chr11:16004550-16005150(+)
chr11:16005230-16005830(+)
chr11:16005710-16006310(+)
chr11:16006600-16007200(+)
chr11:16007040-16007640(+)
chr11:16007590-16008190(+)
chr11:16008468-16009068(+)
chr11:16009558-16010158(+)
chr11:16010212-16010812(+)
chr11:16011330-16011930(+)
chr11:16011950-16012550(+)
chr11:16012681-16013281(+)
chr11:16013230-16013830(+)
chr11:16013733-16014333(+)
chr11:16014804-16015404(+)
chr11:16015530-16016130(+)
chr11:16016330-16016930(+)
chr11:16016890-16017490(+)
chr11:16017725-16018325(+)
chr11:16018250-16018850(+)
chr11:16019090-16019690(+)
chr11:16020426-16021026(+)
chr11:16021491-16022091(+)
chr11:16022028-16022628(+)
chr11:16022696-16023296(+)
chr11:16023355-16023955(+)
chr11:16023930-16024530(+)
chr11:16024362-16024962(+)
chr11:16025620-16026220(+)
chr11:16026750-16027350(+)
chr11:16027270-16027870(+)
chr11:16028178-16028778(+)
chr11:16028906-16029506(+)
chr11:16029570-16030170(+)
chr11:16030210-16030810(+)
chr11:16031365-16031965(+)
chr11:16031947-16032547(+)
chr11:16032502-16033102(+)
chr11:16033022-16033622(+)
chr11:16033693-16034293(+)
chr11:16034673-16035273(+)
chr11:16035317-16035917(+)
chr11:16035962-16036562(+)
chr11:16036573-16037173(+)
chr11:16037217-16037817(+)
chr11:16037672-16038272(+)
chr11:16038860-16039460(+)
chr11:16039430-16040030(+)
chr11:16039830-16040430(+)
chr11:16040285-16040885(+)
chr11:16041500-16042100(+)
chr11:16042070-16042670(+)
chr11:16042535-16043135(+)
chr11:16043060-16043660(+)
chr11:16043745-16044345(+)
chr11:16044410-16045010(+)
chr11:16045550-16046150(+)
chr11:16046169-16046769(+)
chr11:16047260-16047860(+)
chr11:16047720-16048320(+)
chr11:16048250-16048850(+)
chr11:16049065-16049665(+)
chr11:16049876-16050476(+)
chr11:16050585-16051185(+)
chr11:16051430-16052030(+)
chr11:16052101-16052701(+)
chr11:16052890-16053490(+)
chr11:16053410-16054010(+)
chr11:16054150-16054750(+)
chr11:16054570-16055170(+)
chr11:16055080-16055680(+)
chr11:16055539-16056139(+)
chr11:16056150-16056750(+)
chr11:16057340-16057940(+)
chr11:16058032-16058632(+)
chr11:16058711-16059311(+)
chr11:16059470-16060070(+)
chr11:16060133-16060733(+)
chr11:16061577-16062177(+)
chr11:16061990-16062590(+)
chr11:16062603-16063203(+)
chr11:16063570-16064170(+)
chr11:16064355-16064955(+)
chr11:16065079-16065679(+)
chr11:16066590-16067190(+)
chr11:16067357-16067957(+)
chr11:16067857-16068457(+)
chr11:16068523-16069123(+)
chr11:16068950-16069550(+)
chr11:16069405-16070005(+)
chr11:16070650-16071250(+)
chr11:16071173-16071773(+)
chr11:16071990-16072590(+)
chr11:16074273-16074873(+)
chr11:16075386-16075986(+)
chr11:16076053-16076653(+)
chr11:16076980-16077580(+)
chr11:16077845-16078445(+)
chr11:16078810-16079410(+)
chr11:16080101-16080701(+)
chr11:16080802-16081402(+)
chr11:16084529-16085129(+)
chr11:16085350-16085950(+)
chr11:16087510-16088110(+)
chr11:16088250-16088850(+)
chr11:16088780-16089380(+)
chr11:16089370-16089970(+)
chr11:16091997-16092597(+)
chr11:16092538-16093138(+)
chr11:16094190-16094790(+)
chr11:16096270-16096870(+)
chr11:16097014-16097614(+)
chr11:16097850-16098450(+)
chr11:16098850-16099450(+)
chr11:16100346-16100946(+)
chr11:16101635-16102235(+)
chr11:16102172-16102772(+)
chr11:16103027-16103627(+)
chr11:16103572-16104172(+)
chr11:16104179-16104779(+)
chr11:16106430-16107030(+)
chr11:16107081-16107681(+)
chr11:16107671-16108271(+)
chr11:16110204-16110804(+)
chr11:16110937-16111537(+)
chr11:16111430-16112030(+)
chr11:16113236-16113836(+)
chr11:16113650-16114250(+)
chr11:16114354-16114954(+)
chr11:16114830-16115430(+)
chr11:16115417-16116017(+)
chr11:16115848-16116448(+)
chr11:16116620-16117220(+)
chr11:16117141-16117741(+)
chr11:16117774-16118374(+)
chr11:16118190-16118790(+)
chr11:16118969-16119569(+)
chr11:16119438-16120038(+)
chr11:16120228-16120828(+)
chr11:16120880-16121480(+)
chr11:16121436-16122036(+)
chr11:16122320-16122920(+)
chr11:16123078-16123678(+)
chr11:16123795-16124395(+)
chr11:16124740-16125340(+)
chr11:16125370-16125970(+)
chr11:16125830-16126430(+)
chr11:16126725-16127325(+)
chr11:16127390-16127990(+)
chr11:16128262-16128862(+)
chr11:16129075-16129675(+)
chr11:16130660-16131260(+)
chr11:16131300-16131900(+)
chr11:16131871-16132471(+)
chr11:16132346-16132946(+)
chr11:16133118-16133718(+)
chr11:16133667-16134267(+)
chr11:16134108-16134708(+)
chr11:16134531-16135131(+)
chr11:16135432-16136032(+)
chr11:16135892-16136492(+)
chr11:16136427-16137027(+)
chr11:16136942-16137542(+)
chr11:16137650-16138250(+)
chr11:16138147-16138747(+)
chr11:16139029-16139629(+)
chr11:16139771-16140371(+)
chr11:16140646-16141246(+)
chr11:16141402-16142002(+)
chr11:16143320-16143920(+)
chr11:16144780-16145380(+)
chr11:16145980-16146580(+)
chr11:16147764-16148364(+)
chr11:16149144-16149744(+)
chr11:16150270-16150870(+)
chr11:16153170-16153770(+)
chr11:16153995-16154595(+)
chr11:16154670-16155270(+)
chr11:16155373-16155973(+)
chr11:16155990-16156590(+)
chr11:16157210-16157810(+)
chr11:16158255-16158855(+)
chr11:16158970-16159570(+)
chr11:16161430-16162030(+)
chr11:16162610-16163210(+)
chr11:16163139-16163739(+)
chr11:16169191-16169791(+)
chr11:16169843-16170443(+)
chr11:16170855-16171455(+)
chr11:16171827-16172427(+)
chr11:16172662-16173262(+)
chr11:16173532-16174132(+)
chr11:16174115-16174715(+)
chr11:16174797-16175397(+)
chr11:16175381-16175981(+)
chr11:16176140-16176740(+)
chr11:16176885-16177485(+)
chr11:16178936-16179536(+)
chr11:16180103-16180703(+)
chr11:16181616-16182216(+)
chr11:16182390-16182990(+)
chr11:16182898-16183498(+)
chr11:16185096-16185696(+)
chr11:16185970-16186570(+)
chr11:16186400-16187000(+)
chr11:16188014-16188614(+)
chr11:16189076-16189676(+)
chr11:16190970-16191570(+)
chr11:16191518-16192118(+)
chr11:16192512-16193112(+)
chr11:16193361-16193961(+)
chr11:16193800-16194400(+)
chr11:16194361-16194961(+)
chr11:16195246-16195846(+)
chr11:16195810-16196410(+)
chr11:16196245-16196845(+)
chr11:16199178-16199778(+)
chr11:16199592-16200192(+)
chr11:16201174-16201774(+)
chr11:16202326-16202926(+)
chr11:16203781-16204381(+)
chr11:16204340-16204940(+)
chr11:16205070-16205670(+)
chr11:16206045-16206645(+)
chr11:16206722-16207322(+)
chr11:16208093-16208693(+)
chr11:16209208-16209808(+)
chr11:16210110-16210710(+)
chr11:16212553-16213153(+)
chr11:16213102-16213702(+)
chr11:16214394-16214994(+)
chr11:16215465-16216065(+)
chr11:16216020-16216620(+)
chr11:16217040-16217640(+)
chr11:16218390-16218990(+)
chr11:16219350-16219950(+)
chr11:16220170-16220770(+)
chr11:16221529-16222129(+)
chr11:16222090-16222690(+)
chr11:16224778-16225378(+)
chr11:16225685-16226285(+)
chr11:16226088-16226688(+)
chr11:16226590-16227190(+)
chr11:16230790-16231390(+)
chr11:16231990-16232590(+)
chr11:16232852-16233452(+)
chr11:16233400-16234000(+)
chr11:16234237-16234837(+)
chr11:16235497-16236097(+)
chr11:16236210-16236810(+)
chr11:16236783-16237383(+)
chr11:16238281-16238881(+)
chr11:16239063-16239663(+)
chr11:16241010-16241610(+)
chr11:16244990-16245590(+)
chr11:16245780-16246380(+)
chr11:16247013-16247613(+)
chr11:16247700-16248300(+)
chr11:16248792-16249392(+)
chr11:16249330-16249930(+)
chr11:16250200-16250800(+)
chr11:16254057-16254657(+)
chr11:16254856-16255456(+)
chr11:16256750-16257350(+)
chr11:16257196-16257796(+)
chr11:16257969-16258569(+)
chr11:16258577-16259177(+)
chr11:16259850-16260450(+)
chr11:16260837-16261437(+)
chr11:16261422-16262022(+)
chr11:16261998-16262598(+)
chr11:16262450-16263050(+)
chr11:16263042-16263642(+)
chr11:16263618-16264218(+)
chr11:16264254-16264854(+)
chr11:16265020-16265620(+)
chr11:16269168-16269768(+)
chr11:16269810-16270410(+)
chr11:16270498-16271098(+)
chr11:16271250-16271850(+)
chr11:16272162-16272762(+)
chr11:16273827-16274427(+)
chr11:16282190-16282790(+)
chr11:16283753-16284353(+)
chr11:16284650-16285250(+)
chr11:16286438-16287038(+)
chr11:16291675-16292275(+)
chr11:16292685-16293285(+)
chr11:16294055-16294655(+)
chr11:16297910-16298510(+)
chr11:16298470-16299070(+)
chr11:16299305-16299905(+)
chr11:16299735-16300335(+)
chr11:16300411-16301011(+)
chr11:16300873-16301473(+)
chr11:16301755-16302355(+)
chr11:16302550-16303150(+)
chr11:16305850-16306450(+)
chr11:16306830-16307430(+)
chr11:16307642-16308242(+)
chr11:16308689-16309289(+)
chr11:16309194-16309794(+)
chr11:16309615-16310215(+)
chr11:16311030-16311630(+)
chr11:16311977-16312577(+)
chr11:16313219-16313819(+)
chr11:16313902-16314502(+)
chr11:16314635-16315235(+)
chr11:16315113-16315713(+)
chr11:16316999-16317599(+)
chr11:16317723-16318323(+)
chr11:16318228-16318828(+)
chr11:16318837-16319437(+)
chr11:16320808-16321408(+)
chr11:16321348-16321948(+)
chr11:16321860-16322460(+)
chr11:16322880-16323480(+)
chr11:16324070-16324670(+)
chr11:16325420-16326020(+)
chr11:16327788-16328388(+)
chr11:16328830-16329430(+)
chr11:16329350-16329950(+)
chr11:16330293-16330893(+)
chr11:16332402-16333002(+)
chr11:16332875-16333475(+)
chr11:16333304-16333904(+)
chr11:16333797-16334397(+)
chr11:16334630-16335230(+)
chr11:16335283-16335883(+)
chr11:16339715-16340315(+)
chr11:16340800-16341400(+)
chr11:16342600-16343200(+)
chr11:16343680-16344280(+)
chr11:16347610-16348210(+)
chr11:16348357-16348957(+)
chr11:16349011-16349611(+)
chr11:16352619-16353219(+)
chr11:16355608-16356208(+)
chr11:16356235-16356835(+)
chr11:16356944-16357544(+)
chr11:16357672-16358272(+)
chr11:16358225-16358825(+)
chr11:16358803-16359403(+)
chr11:16359281-16359881(+)
chr11:16359836-16360436(+)
chr11:16360431-16361031(+)
chr11:16361090-16361690(+)
chr11:16362413-16363013(+)
chr11:16363912-16364512(+)
chr11:16364710-16365310(+)
chr11:16366240-16366840(+)
chr11:16367550-16368150(+)
chr11:16368361-16368961(+)
chr11:16369433-16370033(+)
chr11:16369990-16370590(+)
chr11:16370800-16371400(+)
chr11:16371450-16372050(+)
chr11:16372090-16372690(+)
chr11:16374291-16374891(+)
chr11:16375066-16375666(+)
chr11:16376060-16376660(+)
chr11:16377744-16378344(+)
chr11:16378398-16378998(+)
chr11:16379169-16379769(+)
chr11:16380150-16380750(+)
chr11:16380783-16381383(+)
chr11:16381930-16382530(+)
chr11:16382864-16383464(+)
chr11:16384295-16384895(+)
chr11:16385164-16385764(+)
chr11:16385734-16386334(+)
chr11:16386264-16386864(+)
chr11:16387080-16387680(+)
chr11:16387793-16388393(+)
chr11:16388715-16389315(+)
chr11:16389670-16390270(+)
chr11:16391156-16391756(+)
chr11:16392390-16392990(+)
chr11:16393778-16394378(+)
chr11:16394550-16395150(+)
chr11:16395170-16395770(+)
chr11:16395902-16396502(+)
chr11:16396710-16397310(+)
chr11:16397955-16398555(+)
chr11:16402469-16403069(+)
chr11:16403733-16404333(+)
chr11:16404443-16405043(+)
chr11:16405170-16405770(+)
chr11:16406190-16406790(+)
chr11:16407144-16407744(+)
chr11:16410490-16411090(+)
chr11:16414106-16414706(+)
chr11:16414722-16415322(+)
chr11:16416520-16417120(+)
chr11:16417049-16417649(+)
chr11:16417584-16418184(+)
chr11:16418020-16418620(+)
chr11:16418486-16419086(+)
chr11:16418891-16419491(+)
chr11:16419485-16420085(+)
chr11:16420110-16420710(+)
chr11:16420950-16421550(+)
chr11:16423263-16423863(+)
chr11:16424038-16424638(+)
chr11:16424481-16425081(+)
chr11:16425366-16425966(+)
chr11:16426270-16426870(+)
chr11:16426817-16427417(+)
chr11:16427683-16428283(+)
chr11:16428924-16429524(+)
chr11:16429470-16430070(+)
chr11:16430109-16430709(+)
chr11:16431250-16431850(+)
chr11:16431899-16432499(+)
chr11:16432375-16432975(+)
chr11:16433710-16434310(+)
chr11:16434151-16434751(+)
chr11:16438602-16439202(+)
chr11:16440071-16440671(+)
chr11:16441087-16441687(+)
chr11:16441622-16442222(+)
chr11:16442230-16442830(+)
chr11:16443252-16443852(+)
chr11:16445744-16446344(+)
chr11:16446370-16446970(+)
chr11:16446904-16447504(+)
chr11:16447830-16448430(+)
chr11:16448690-16449290(+)
chr11:16450962-16451562(+)
chr11:16451850-16452450(+)
chr11:16453163-16453763(+)
chr11:16453850-16454450(+)
chr11:16455476-16456076(+)
chr11:16456210-16456810(+)
chr11:16456831-16457431(+)
chr11:16457250-16457850(+)
chr11:16458273-16458873(+)
chr11:16458970-16459570(+)
chr11:16461490-16462090(+)
chr11:16462254-16462854(+)
chr11:16462951-16463551(+)
chr11:16464930-16465530(+)
chr11:16466038-16466638(+)
chr11:16466978-16467578(+)
chr11:16467820-16468420(+)
chr11:16468700-16469300(+)
chr11:16469293-16469893(+)
chr11:16470300-16470900(+)
chr11:16471020-16471620(+)
chr11:16471829-16472429(+)
chr11:16472230-16472830(+)
chr11:16472832-16473432(+)
chr11:16473480-16474080(+)
chr11:16474120-16474720(+)
chr11:16475221-16475821(+)
chr11:16475860-16476460(+)
chr11:16477155-16477755(+)
chr11:16477779-16478379(+)
chr11:16478960-16479560(+)
chr11:16480365-16480965(+)
chr11:16481972-16482572(+)
chr11:16482750-16483350(+)
chr11:16483589-16484189(+)
chr11:16484192-16484792(+)
chr11:16484890-16485490(+)
chr11:16486510-16487110(+)
chr11:16487250-16487850(+)
chr11:16488800-16489400(+)
chr11:16489459-16490059(+)
chr11:16490149-16490749(+)
chr11:16490647-16491247(+)
chr11:16491411-16492011(+)
chr11:16492011-16492611(+)
chr11:16492699-16493299(+)
chr11:16493183-16493783(+)
chr11:16496151-16496751(+)
chr11:16496610-16497210(+)
chr11:16497255-16497855(+)
chr11:16498421-16499021(+)
chr11:16499130-16499730(+)
chr11:16500150-16500750(+)
chr11:16504921-16505521(+)
chr11:16505533-16506133(+)
chr11:16508510-16509110(+)
chr11:16509186-16509786(+)
chr11:16510032-16510632(+)
chr11:16510910-16511510(+)
chr11:16516316-16516916(+)
chr11:16516962-16517562(+)
chr11:16518083-16518683(+)
chr11:16526179-16526779(+)
chr11:16526854-16527454(+)
chr11:16527607-16528207(+)
chr11:16530970-16531570(+)
chr11:16531378-16531978(+)
chr11:16532867-16533467(+)
chr11:16533623-16534223(+)
chr11:16534141-16534741(+)
chr11:16534982-16535582(+)
chr11:16535690-16536290(+)
chr11:16538770-16539370(+)
chr11:16542222-16542822(+)
chr11:16548398-16548998(+)
chr11:16549041-16549641(+)
chr11:16549498-16550098(+)
chr11:16550084-16550684(+)
chr11:16550655-16551255(+)
chr11:16551306-16551906(+)
chr11:16552070-16552670(+)
chr11:16552730-16553330(+)
chr11:16553130-16553730(+)
chr11:16554010-16554610(+)
chr11:16556180-16556780(+)
chr11:16556790-16557390(+)
chr11:16557730-16558330(+)
chr11:16558215-16558815(+)
chr11:16558950-16559550(+)
chr11:16562390-16562990(+)
chr11:16563650-16564250(+)
chr11:16565081-16565681(+)
chr11:16565690-16566290(+)
chr11:16567110-16567710(+)
chr11:16569400-16570000(+)
chr11:16570190-16570790(+)
chr11:16572088-16572688(+)
chr11:16572570-16573170(+)
chr11:16573940-16574540(+)
chr11:16574636-16575236(+)
chr11:16575799-16576399(+)
chr11:16576300-16576900(+)
chr11:16577497-16578097(+)
chr11:16578410-16579010(+)
chr11:16579861-16580461(+)
chr11:16580628-16581228(+)
chr11:16581380-16581980(+)
chr11:16582665-16583265(+)
chr11:16583930-16584530(+)
chr11:16584850-16585450(+)
chr11:16587510-16588110(+)
chr11:16588730-16589330(+)
chr11:16589230-16589830(+)
chr11:16591430-16592030(+)
chr11:16591860-16592460(+)
chr11:16592976-16593576(+)
chr11:16593891-16594491(+)
chr11:16594402-16595002(+)
chr11:16596030-16596630(+)
chr11:16596610-16597210(+)
chr11:16598150-16598750(+)
chr11:16599210-16599810(+)
chr11:16600068-16600668(+)
chr11:16601630-16602230(+)
chr11:16602850-16603450(+)
chr11:16605902-16606502(+)
chr11:16607030-16607630(+)
chr11:16607690-16608290(+)
chr11:16609117-16609717(+)
chr11:16609923-16610523(+)
chr11:16610450-16611050(+)
chr11:16614510-16615110(+)
chr11:16615320-16615920(+)
chr11:16617664-16618264(+)
chr11:16618410-16619010(+)
chr11:16619226-16619826(+)
chr11:16621509-16622109(+)
chr11:16622570-16623170(+)
chr11:16623690-16624290(+)
chr11:16624200-16624800(+)
chr11:16624727-16625327(+)
chr11:16625303-16625903(+)
chr11:16625789-16626389(+)
chr11:16626297-16626897(+)
chr11:16626885-16627485(+)
chr11:16627576-16628176(+)
chr11:16628368-16628968(+)
chr11:16629058-16629658(+)
chr11:16629491-16630091(+)
chr11:16630060-16630660(+)
chr11:16630552-16631152(+)
chr11:16631234-16631834(+)
chr11:16631648-16632248(+)
chr11:16632066-16632666(+)
chr11:16632759-16633359(+)
chr11:16633393-16633993(+)
chr11:16634339-16634939(+)
chr11:16635111-16635711(+)
chr11:16635934-16636534(+)
chr11:16636457-16637057(+)
chr11:16638015-16638615(+)
chr11:16639089-16639689(+)
chr11:16639836-16640436(+)
chr11:16641745-16642345(+)
chr11:16644370-16644970(+)
chr11:16645200-16645800(+)
chr11:16645699-16646299(+)
chr11:16650425-16651025(+)
chr11:16652135-16652735(+)
chr11:16653676-16654276(+)
chr11:16654241-16654841(+)
chr11:16656300-16656900(+)
chr11:16656920-16657520(+)
chr11:16657436-16658036(+)
chr11:16658530-16659130(+)
chr11:16663770-16664370(+)
chr11:16665230-16665830(+)
chr11:16666270-16666870(+)
chr11:16666836-16667436(+)
chr11:16669020-16669620(+)
chr11:16669715-16670315(+)
chr11:16670730-16671330(+)
chr11:16675590-16676190(+)
chr11:16676522-16677122(+)
chr11:16678030-16678630(+)
chr11:16678659-16679259(+)
chr11:16679450-16680050(+)
chr11:16680590-16681190(+)
chr11:16681990-16682590(+)
chr11:16684030-16684630(+)
chr11:16684730-16685330(+)
chr11:16685857-16686457(+)
chr11:16686397-16686997(+)
chr11:16686800-16687400(+)
chr11:16691227-16691827(+)
chr11:16691670-16692270(+)
chr11:16692235-16692835(+)
chr11:16695861-16696461(+)
chr11:16700051-16700651(+)
chr11:16700770-16701370(+)
chr11:16706856-16707456(+)
chr11:16707287-16707887(+)
chr11:16707765-16708365(+)
chr11:16708650-16709250(+)
chr11:16711583-16712183(+)
chr11:16712373-16712973(+)
chr11:16712910-16713510(+)
chr11:16713350-16713950(+)
chr11:16715780-16716380(+)
chr11:16716350-16716950(+)
chr11:16716905-16717505(+)
chr11:16718050-16718650(+)
chr11:16718850-16719450(+)
chr11:16719470-16720070(+)
chr11:16721095-16721695(+)
chr11:16721980-16722580(+)
chr11:16723825-16724425(+)
chr11:16725290-16725890(+)
chr11:16726690-16727290(+)
chr11:16727890-16728490(+)
chr11:16728833-16729433(+)
chr11:16729610-16730210(+)
chr11:16730334-16730934(+)
chr11:16730740-16731340(+)
chr11:16731725-16732325(+)
chr11:16732530-16733130(+)
chr11:16733930-16734530(+)
chr11:16735081-16735681(+)
chr11:16735490-16736090(+)
chr11:16736205-16736805(+)
chr11:16737240-16737840(+)
chr11:16738000-16738600(+)
chr11:16739385-16739985(+)
chr11:16740500-16741100(+)
chr11:16740980-16741580(+)
chr11:16742290-16742890(+)
chr11:16744090-16744690(+)
chr11:16749255-16749855(+)
chr11:16755463-16756063(+)
chr11:16756771-16757371(+)
chr11:16758218-16758818(+)
chr11:16758983-16759583(+)
chr11:16759396-16759996(+)
chr11:16759866-16760466(+)
chr11:16760774-16761374(+)
chr11:16761374-16761974(+)
chr11:16762893-16763493(+)
chr11:16763635-16764235(+)
chr11:16764158-16764758(+)
chr11:16764695-16765295(+)
chr11:16765566-16766166(+)
chr11:16767484-16768084(+)
chr11:16768296-16768896(+)
chr11:16769144-16769744(+)
chr11:16769552-16770152(+)
chr11:16771300-16771900(+)
chr11:16771860-16772460(+)
chr11:16773396-16773996(+)
chr11:16779070-16779670(+)
chr11:16779716-16780316(+)
chr11:16780609-16781209(+)
chr11:16781256-16781856(+)
chr11:16782780-16783380(+)
chr11:16783417-16784017(+)
chr11:16784030-16784630(+)
chr11:16785053-16785653(+)
chr11:16785740-16786340(+)
chr11:16786319-16786919(+)
chr11:16787020-16787620(+)
chr11:16788490-16789090(+)
chr11:16789470-16790070(+)
chr11:16790296-16790896(+)
chr11:16790861-16791461(+)
chr11:16791466-16792066(+)
chr11:16792290-16792890(+)
chr11:16792690-16793290(+)
chr11:16793127-16793727(+)
chr11:16793710-16794310(+)
chr11:16794155-16794755(+)
chr11:16794710-16795310(+)
chr11:16795110-16795710(+)
chr11:16795626-16796226(+)
chr11:16796377-16796977(+)
chr11:16796947-16797547(+)
chr11:16798123-16798723(+)
chr11:16798546-16799146(+)
chr11:16799174-16799774(+)
chr11:16799760-16800360(+)
chr11:16800221-16800821(+)
chr11:16800877-16801477(+)
chr11:16801583-16802183(+)
chr11:16802259-16802859(+)
chr11:16802963-16803563(+)
chr11:16803591-16804191(+)
chr11:16804088-16804688(+)
chr11:16804942-16805542(+)
chr11:16805543-16806143(+)
chr11:16806161-16806761(+)
chr11:16806952-16807552(+)
chr11:16807602-16808202(+)
chr11:16808770-16809370(+)
chr11:16809771-16810371(+)
chr11:16810549-16811149(+)
chr11:16811150-16811750(+)
chr11:16811728-16812328(+)
chr11:16812458-16813058(+)
chr11:16813045-16813645(+)
chr11:16813869-16814469(+)
chr11:16814460-16815060(+)
chr11:16814949-16815549(+)
chr11:16815863-16816463(+)
chr11:16816562-16817162(+)
chr11:16817789-16818389(+)
chr11:16818760-16819360(+)
chr11:16819342-16819942(+)
chr11:16820647-16821247(+)
chr11:16821261-16821861(+)
chr11:16821811-16822411(+)
chr11:16822758-16823358(+)
chr11:16823590-16824190(+)
chr11:16824270-16824870(+)
chr11:16825241-16825841(+)
chr11:16825950-16826550(+)
chr11:16826490-16827090(+)
chr11:16827387-16827987(+)
chr11:16827819-16828419(+)
chr11:16828256-16828856(+)
chr11:16828707-16829307(+)
chr11:16829350-16829950(+)
chr11:16830361-16830961(+)
chr11:16831249-16831849(+)
chr11:16831712-16832312(+)
chr11:16832220-16832820(+)
chr11:16832953-16833553(+)
chr11:16833747-16834347(+)
chr11:16834617-16835217(+)
chr11:16835370-16835970(+)
chr11:16835930-16836530(+)
chr11:16836544-16837144(+)
chr11:16837542-16838142(+)
chr11:16838758-16839358(+)
chr11:16839225-16839825(+)
chr11:16839738-16840338(+)
chr11:16840910-16841510(+)
chr11:16841755-16842355(+)
chr11:16842328-16842928(+)
chr11:16842904-16843504(+)
chr11:16843314-16843914(+)
chr11:16843916-16844516(+)
chr11:16845490-16846090(+)
chr11:16846548-16847148(+)
chr11:16847210-16847810(+)
chr11:16847950-16848550(+)
chr11:16848616-16849216(+)
chr11:16849048-16849648(+)
chr11:16849460-16850060(+)
chr11:16850061-16850661(+)
chr11:16851335-16851935(+)
chr11:16852140-16852740(+)
chr11:16852788-16853388(+)
chr11:16853280-16853880(+)
chr11:16854026-16854626(+)
chr11:16854463-16855063(+)
chr11:16855054-16855654(+)
chr11:16855530-16856130(+)
chr11:16856528-16857128(+)
chr11:16857250-16857850(+)
chr11:16858002-16858602(+)
chr11:16858850-16859450(+)
chr11:16859484-16860084(+)
chr11:16860180-16860780(+)
chr11:16861302-16861902(+)
chr11:16862412-16863012(+)
chr11:16862941-16863541(+)
chr11:16863544-16864144(+)
chr11:16864763-16865363(+)
chr11:16865653-16866253(+)
chr11:16866299-16866899(+)
chr11:16867300-16867900(+)
chr11:16867774-16868374(+)
chr11:16868204-16868804(+)
chr11:16868607-16869207(+)
chr11:16869125-16869725(+)
chr11:16870527-16871127(+)
chr11:16871553-16872153(+)
chr11:16872170-16872770(+)
chr11:16872590-16873190(+)
chr11:16873000-16873600(+)
chr11:16873490-16874090(+)
chr11:16874759-16875359(+)
chr11:16875334-16875934(+)
chr11:16876048-16876648(+)
chr11:16876475-16877075(+)
chr11:16877514-16878114(+)
chr11:16877917-16878517(+)
chr11:16878617-16879217(+)
chr11:16879090-16879690(+)
chr11:16879930-16880530(+)
chr11:16880430-16881030(+)
chr11:16881164-16881764(+)
chr11:16882054-16882654(+)
chr11:16882770-16883370(+)
chr11:16883383-16883983(+)
chr11:16884118-16884718(+)
chr11:16884825-16885425(+)
chr11:16885230-16885830(+)
chr11:16885841-16886441(+)
chr11:16886770-16887370(+)
chr11:16888070-16888670(+)
chr11:16888617-16889217(+)
chr11:16889370-16889970(+)
chr11:16890095-16890695(+)
chr11:16891540-16892140(+)
chr11:16892420-16893020(+)
chr11:16892861-16893461(+)
chr11:16893290-16893890(+)
chr11:16893940-16894540(+)
chr11:16894747-16895347(+)
chr11:16895460-16896060(+)
chr11:16895970-16896570(+)
chr11:16897568-16898168(+)
chr11:16898233-16898833(+)
chr11:16898870-16899470(+)
chr11:16899456-16900056(+)
chr11:16900175-16900775(+)
chr11:16900973-16901573(+)
chr11:16901730-16902330(+)
chr11:16902279-16902879(+)
chr11:16902761-16903361(+)
chr11:16903227-16903827(+)
chr11:16903818-16904418(+)
chr11:16904594-16905194(+)
chr11:16905180-16905780(+)
chr11:16906360-16906960(+)
chr11:16907545-16908145(+)
chr11:16908163-16908763(+)
chr11:16908650-16909250(+)
chr11:16909053-16909653(+)
chr11:16909519-16910119(+)
chr11:16910408-16911008(+)
chr11:16910810-16911410(+)
chr11:16911324-16911924(+)
chr11:16911860-16912460(+)
chr11:16912598-16913198(+)
chr11:16913376-16913976(+)
chr11:16914327-16914927(+)
chr11:16915074-16915674(+)
chr11:16915578-16916178(+)
chr11:16916139-16916739(+)
chr11:16916778-16917378(+)
chr11:16917465-16918065(+)
chr11:16918273-16918873(+)
chr11:16919046-16919646(+)
chr11:16920023-16920623(+)
chr11:16920572-16921172(+)
chr11:16921205-16921805(+)
chr11:16921883-16922483(+)
chr11:16922406-16923006(+)
chr11:16923106-16923706(+)
chr11:16923597-16924197(+)
chr11:16924414-16925014(+)
chr11:16925341-16925941(+)
chr11:16926301-16926901(+)
chr11:16927266-16927866(+)
chr11:16929682-16930282(+)
chr11:16930090-16930690(+)
chr11:16931020-16931620(+)
chr11:16931734-16932334(+)
chr11:16932152-16932752(+)
chr11:16932706-16933306(+)
chr11:16933312-16933912(+)
chr11:16934101-16934701(+)
chr11:16934703-16935303(+)
chr11:16935248-16935848(+)
chr11:16935765-16936365(+)
chr11:16936193-16936793(+)
chr11:16937762-16938362(+)
chr11:16938286-16938886(+)
chr11:16938800-16939400(+)
chr11:16939378-16939978(+)
chr11:16939980-16940580(+)
chr11:16940410-16941010(+)
chr11:16940989-16941589(+)
chr11:16942227-16942827(+)
chr11:16943206-16943806(+)
chr11:16943827-16944427(+)
chr11:16944421-16945021(+)
chr11:16945372-16945972(+)
chr11:16946147-16946747(+)
chr11:16946551-16947151(+)
chr11:16947047-16947647(+)
chr11:16947759-16948359(+)
chr11:16948322-16948922(+)
chr11:16948822-16949422(+)
chr11:16949414-16950014(+)
chr11:16949913-16950513(+)
chr11:16950597-16951197(+)
chr11:16951645-16952245(+)
chr11:16952423-16953023(+)
chr11:16953233-16953833(+)
chr11:16953793-16954393(+)
chr11:16954240-16954840(+)
chr11:16954693-16955293(+)
chr11:16955285-16955885(+)
chr11:16956568-16957168(+)
chr11:16957249-16957849(+)
chr11:16957681-16958281(+)
chr11:16958085-16958685(+)
chr11:16958614-16959214(+)
chr11:16959388-16959988(+)
chr11:16959790-16960390(+)
chr11:16960535-16961135(+)
chr11:16961375-16961975(+)
chr11:16962462-16963062(+)
chr11:16963202-16963802(+)
chr11:16963792-16964392(+)
chr11:16964546-16965146(+)
chr11:16965133-16965733(+)
chr11:16966312-16966912(+)
chr11:16966899-16967499(+)
chr11:16967360-16967960(+)
chr11:16968021-16968621(+)
chr11:16969120-16969720(+)
chr11:16969530-16970130(+)
chr11:16970595-16971195(+)
chr11:16971233-16971833(+)
chr11:16972030-16972630(+)
chr11:16972490-16973090(+)
chr11:16972990-16973590(+)
chr11:16974055-16974655(+)
chr11:16974554-16975154(+)
chr11:16975118-16975718(+)
chr11:16975875-16976475(+)
chr11:16976430-16977030(+)
chr11:16977650-16978250(+)
chr11:16978212-16978812(+)
chr11:16979200-16979800(+)
chr11:16979710-16980310(+)
chr11:16980285-16980885(+)
chr11:16980983-16981583(+)
chr11:16981569-16982169(+)
chr11:16982090-16982690(+)
chr11:16982705-16983305(+)
chr11:16983548-16984148(+)
chr11:16984062-16984662(+)
chr11:16984510-16985110(+)
chr11:16985925-16986525(+)
chr11:16986445-16987045(+)
chr11:16986860-16987460(+)
chr11:16987683-16988283(+)
chr11:16988105-16988705(+)
chr11:16988619-16989219(+)
chr11:16989204-16989804(+)
chr11:16989750-16990350(+)
chr11:16990402-16991002(+)
chr11:16990957-16991557(+)
chr11:16991690-16992290(+)
chr11:16992510-16993110(+)
chr11:16993043-16993643(+)
chr11:16993760-16994360(+)
chr11:16994414-16995014(+)
chr11:16995040-16995640(+)
chr11:16995646-16996246(+)
chr11:16996203-16996803(+)
chr11:16996810-16997410(+)
chr11:16997334-16997934(+)
chr11:16997818-16998418(+)
chr11:16998763-16999363(+)
chr11:16999397-16999997(+)
chr11:17000610-17001210(+)
chr11:17001372-17001972(+)
chr11:17002130-17002730(+)
chr11:17003092-17003692(+)
chr11:17003765-17004365(+)
chr11:17004239-17004839(+)
chr11:17005661-17006261(+)
chr11:17006108-17006708(+)
chr11:17006793-17007393(+)
chr11:17007518-17008118(+)
chr11:17007930-17008530(+)
chr11:17008479-17009079(+)
chr11:17008938-17009538(+)
chr11:17009495-17010095(+)
chr11:17010570-17011170(+)
chr11:17011017-17011617(+)
chr11:17011680-17012280(+)
chr11:17012865-17013465(+)
chr11:17014294-17014894(+)
chr11:17014909-17015509(+)
chr11:17015554-17016154(+)
chr11:17016550-17017150(+)
chr11:17017012-17017612(+)
chr11:17017631-17018231(+)
chr11:17018470-17019070(+)
chr11:17019097-17019697(+)
chr11:17019522-17020122(+)
chr11:17020539-17021139(+)
chr11:17021250-17021850(+)
chr11:17021830-17022430(+)
chr11:17022501-17023101(+)
chr11:17023251-17023851(+)
chr11:17024049-17024649(+)
chr11:17024665-17025265(+)
chr11:17025355-17025955(+)
chr11:17026028-17026628(+)
chr11:17027091-17027691(+)
chr11:17028480-17029080(+)
chr11:17029610-17030210(+)
chr11:17030370-17030970(+)
chr11:17031090-17031690(+)
chr11:17031490-17032090(+)
chr11:17032376-17032976(+)
chr11:17032986-17033586(+)
chr11:17033618-17034218(+)
chr11:17034499-17035099(+)
chr11:17035103-17035703(+)
chr11:17035696-17036296(+)
chr11:17036326-17036926(+)
chr11:17036781-17037381(+)
chr11:17037183-17037783(+)
chr11:17037925-17038525(+)
chr11:17038550-17039150(+)
chr11:17039437-17040037(+)
chr11:17040258-17040858(+)
chr11:17040718-17041318(+)
chr11:17041395-17041995(+)
chr11:17042309-17042909(+)
chr11:17042959-17043559(+)
chr11:17043614-17044214(+)
chr11:17044340-17044940(+)
chr11:17045240-17045840(+)
chr11:17045999-17046599(+)
chr11:17046646-17047246(+)
chr11:17047330-17047930(+)
chr11:17047824-17048424(+)
chr11:17048550-17049150(+)
chr11:17049398-17049998(+)
chr11:17055210-17055810(+)
chr11:17056650-17057250(+)
chr11:17057550-17058150(+)
chr11:17058174-17058774(+)
chr11:17058945-17059545(+)
chr11:17059650-17060250(+)
chr11:17060130-17060730(+)
chr11:17060750-17061350(+)
chr11:17061770-17062370(+)
chr11:17062610-17063210(+)
chr11:17063530-17064130(+)
chr11:17064310-17064910(+)
chr11:17065750-17066350(+)
chr11:17066960-17067560(+)
chr11:17067537-17068137(+)
chr11:17068205-17068805(+)
chr11:17069023-17069623(+)
chr11:17069863-17070463(+)
chr11:17070626-17071226(+)
chr11:17071777-17072377(+)
chr11:17073515-17074115(+)
chr11:17075370-17075970(+)
chr11:17078770-17079370(+)
chr11:17080630-17081230(+)
chr11:17081260-17081860(+)
chr11:17081978-17082578(+)
chr11:17083750-17084350(+)
chr11:17084250-17084850(+)
chr11:17084836-17085436(+)
chr11:17085582-17086182(+)
chr11:17086285-17086885(+)
chr11:17088168-17088768(+)
chr11:17088990-17089590(+)
chr11:17089430-17090030(+)
chr11:17089950-17090550(+)
chr11:17091970-17092570(+)
chr11:17092500-17093100(+)
chr11:17093750-17094350(+)
chr11:17094390-17094990(+)
chr11:17095023-17095623(+)
chr11:17095540-17096140(+)
chr11:17096581-17097181(+)
chr11:17097146-17097746(+)
chr11:17097590-17098190(+)
chr11:17098314-17098914(+)
chr11:17099028-17099628(+)
chr11:17099594-17100194(+)
chr11:17100098-17100698(+)
chr11:17101337-17101937(+)
chr11:17103889-17104489(+)
chr11:17104457-17105057(+)
chr11:17106707-17107307(+)
chr11:17107458-17108058(+)
chr11:17108968-17109568(+)
chr11:17111120-17111720(+)
chr11:17111720-17112320(+)
chr11:17114400-17115000(+)
chr11:17116450-17117050(+)
chr11:17116970-17117570(+)
chr11:17118646-17119246(+)
chr11:17119500-17120100(+)
chr11:17120095-17120695(+)
chr11:17123260-17123860(+)
chr11:17123918-17124518(+)
chr11:17124510-17125110(+)
chr11:17125058-17125658(+)
chr11:17126928-17127528(+)
chr11:17127750-17128350(+)
chr11:17129176-17129776(+)
chr11:17129610-17130210(+)
chr11:17130270-17130870(+)
chr11:17134001-17134601(+)
chr11:17134710-17135310(+)
chr11:17135350-17135950(+)
chr11:17137597-17138197(+)
chr11:17138731-17139331(+)
chr11:17140530-17141130(+)
chr11:17141040-17141640(+)
chr11:17142561-17143161(+)
chr11:17143443-17144043(+)
chr11:17144493-17145093(+)
chr11:17145370-17145970(+)
chr11:17145870-17146470(+)
chr11:17147090-17147690(+)
chr11:17147610-17148210(+)
chr11:17148095-17148695(+)
chr11:17148650-17149250(+)
chr11:17149400-17150000(+)
chr11:17149850-17150450(+)
chr11:17150465-17151065(+)
chr11:17154143-17154743(+)
chr11:17154860-17155460(+)
chr11:17155650-17156250(+)
chr11:17156130-17156730(+)
chr11:17157435-17158035(+)
chr11:17159211-17159811(+)
chr11:17159940-17160540(+)
chr11:17160818-17161418(+)
chr11:17161410-17162010(+)
chr11:17162330-17162930(+)
chr11:17163230-17163830(+)
chr11:17163794-17164394(+)
chr11:17164290-17164890(+)
chr11:17166378-17166978(+)
chr11:17167046-17167646(+)
chr11:17167451-17168051(+)
chr11:17168730-17169330(+)
chr11:17169918-17170518(+)
chr11:17171610-17172210(+)
chr11:17172067-17172667(+)
chr11:17172535-17173135(+)
chr11:17173275-17173875(+)
chr11:17175376-17175976(+)
chr11:17175833-17176433(+)
chr11:17177741-17178341(+)
chr11:17178364-17178964(+)
chr11:17179170-17179770(+)
chr11:17179795-17180395(+)
chr11:17180330-17180930(+)
chr11:17180983-17181583(+)
chr11:17181582-17182182(+)
chr11:17182956-17183556(+)
chr11:17183450-17184050(+)
chr11:17183995-17184595(+)
chr11:17184778-17185378(+)
chr11:17185250-17185850(+)
chr11:17186210-17186810(+)
chr11:17186790-17187390(+)
chr11:17188070-17188670(+)
chr11:17190680-17191280(+)
chr11:17191256-17191856(+)
chr11:17191955-17192555(+)
chr11:17192782-17193382(+)
chr11:17193428-17194028(+)
chr11:17194000-17194600(+)
chr11:17194733-17195333(+)
chr11:17196115-17196715(+)
chr11:17196797-17197397(+)
chr11:17197930-17198530(+)
chr11:17198395-17198995(+)
chr11:17198890-17199490(+)
chr11:17199690-17200290(+)
chr11:17200570-17201170(+)
chr11:17201494-17202094(+)
chr11:17202172-17202772(+)
chr11:17202750-17203350(+)
chr11:17204374-17204974(+)
chr11:17205537-17206137(+)
chr11:17206452-17207052(+)
chr11:17207395-17207995(+)
chr11:17208208-17208808(+)
chr11:17210157-17210757(+)
chr11:17212674-17213274(+)
chr11:17215359-17215959(+)
chr11:17216420-17217020(+)
chr11:17216850-17217450(+)
chr11:17217617-17218217(+)
chr11:17218435-17219035(+)
chr11:17218960-17219560(+)
chr11:17221415-17222015(+)
chr11:17223908-17224508(+)
chr11:17224990-17225590(+)
chr11:17226410-17227010(+)
chr11:17227430-17228030(+)
chr11:17228105-17228705(+)
chr11:17228858-17229458(+)
chr11:17229265-17229865(+)
chr11:17229700-17230300(+)
chr11:17230181-17230781(+)
chr11:17230620-17231220(+)
chr11:17231111-17231711(+)
chr11:17231744-17232344(+)
chr11:17232680-17233280(+)
chr11:17233880-17234480(+)
chr11:17235830-17236430(+)
chr11:17238070-17238670(+)
chr11:17238819-17239419(+)
chr11:17239896-17240496(+)
chr11:17240478-17241078(+)
chr11:17240890-17241490(+)
chr11:17241571-17242171(+)
chr11:17242210-17242810(+)
chr11:17242730-17243330(+)
chr11:17243407-17244007(+)
chr11:17244376-17244976(+)
chr11:17245635-17246235(+)
chr11:17246201-17246801(+)
chr11:17246940-17247540(+)
chr11:17248090-17248690(+)
chr11:17251047-17251647(+)
chr11:17251543-17252143(+)
chr11:17252292-17252892(+)
chr11:17252930-17253530(+)
chr11:17254555-17255155(+)
chr11:17256580-17257180(+)
chr11:17259815-17260415(+)
chr11:17260742-17261342(+)
chr11:17261703-17262303(+)
chr11:17262340-17262940(+)
chr11:17265445-17266045(+)
chr11:17266223-17266823(+)
chr11:17266762-17267362(+)
chr11:17268680-17269280(+)
chr11:17269880-17270480(+)
chr11:17270560-17271160(+)
chr11:17272201-17272801(+)
chr11:17273327-17273927(+)
chr11:17274831-17275431(+)
chr11:17277974-17278574(+)
chr11:17278640-17279240(+)
chr11:17279981-17280581(+)
chr11:17280948-17281548(+)
chr11:17281455-17282055(+)
chr11:17285225-17285825(+)
chr11:17286695-17287295(+)
chr11:17288070-17288670(+)
chr11:17289003-17289603(+)
chr11:17289804-17290404(+)
chr11:17290383-17290983(+)
chr11:17291400-17292000(+)
chr11:17292135-17292735(+)
chr11:17294234-17294834(+)
chr11:17294663-17295263(+)
chr11:17295338-17295938(+)
chr11:17295990-17296590(+)
chr11:17296455-17297055(+)
chr11:17296860-17297460(+)
chr11:17297297-17297897(+)
chr11:17297914-17298514(+)
chr11:17298610-17299210(+)
chr11:17299021-17299621(+)
chr11:17299995-17300595(+)
chr11:17300572-17301172(+)
chr11:17301290-17301890(+)
chr11:17301912-17302512(+)
chr11:17302683-17303283(+)
chr11:17303610-17304210(+)
chr11:17304789-17305389(+)
chr11:17307161-17307761(+)
chr11:17307915-17308515(+)
chr11:17308490-17309090(+)
chr11:17310727-17311327(+)
chr11:17313125-17313725(+)
chr11:17314776-17315376(+)
chr11:17315410-17316010(+)
chr11:17315810-17316410(+)
chr11:17316400-17317000(+)
chr11:17318292-17318892(+)
chr11:17319741-17320341(+)
chr11:17321810-17322410(+)
chr11:17323290-17323890(+)
chr11:17324615-17325215(+)
chr11:17326720-17327320(+)
chr11:17328430-17329030(+)
chr11:17329250-17329850(+)
chr11:17330480-17331080(+)
chr11:17332850-17333450(+)
chr11:17335047-17335647(+)
chr11:17335621-17336221(+)
chr11:17336264-17336864(+)
chr11:17337790-17338390(+)
chr11:17339511-17340111(+)
chr11:17342795-17343395(+)
chr11:17344590-17345190(+)
chr11:17345830-17346430(+)
chr11:17348467-17349067(+)
chr11:17349503-17350103(+)
chr11:17349970-17350570(+)
chr11:17350485-17351085(+)
chr11:17352280-17352880(+)
chr11:17353286-17353886(+)
chr11:17353895-17354495(+)
chr11:17354745-17355345(+)
chr11:17355192-17355792(+)
chr11:17355609-17356209(+)
chr11:17359630-17360230(+)
chr11:17364697-17365297(+)
chr11:17365350-17365950(+)
chr11:17365830-17366430(+)
chr11:17368490-17369090(+)
chr11:17369133-17369733(+)
chr11:17369610-17370210(+)
chr11:17370619-17371219(+)
chr11:17371270-17371870(+)
chr11:17372188-17372788(+)
chr11:17372615-17373215(+)
chr11:17373080-17373680(+)
chr11:17373924-17374524(+)
chr11:17374391-17374991(+)
chr11:17374865-17375465(+)
chr11:17375496-17376096(+)
chr11:17375919-17376519(+)
chr11:17377990-17378590(+)
chr11:17378550-17379150(+)
chr11:17379090-17379690(+)
chr11:17380090-17380690(+)
chr11:17381370-17381970(+)
chr11:17382090-17382690(+)
chr11:17382790-17383390(+)
chr11:17384240-17384840(+)
chr11:17384900-17385500(+)
chr11:17385495-17386095(+)
chr11:17386130-17386730(+)
chr11:17386955-17387555(+)
chr11:17387470-17388070(+)
chr11:17387935-17388535(+)
chr11:17388790-17389390(+)
chr11:17389530-17390130(+)
chr11:17390150-17390750(+)
chr11:17391390-17391990(+)
chr11:17392030-17392630(+)
chr11:17392455-17393055(+)
chr11:17393077-17393677(+)
chr11:17394530-17395130(+)
chr11:17395290-17395890(+)
chr11:17395790-17396390(+)
chr11:17396270-17396870(+)
chr11:17396990-17397590(+)
chr11:17397962-17398562(+)
chr11:17398990-17399590(+)
chr11:17400040-17400640(+)
chr11:17400820-17401420(+)
chr11:17401510-17402110(+)
chr11:17401938-17402538(+)
chr11:17402581-17403181(+)
chr11:17403450-17404050(+)
chr11:17404067-17404667(+)
chr11:17404615-17405215(+)
chr11:17405355-17405955(+)
chr11:17406099-17406699(+)
chr11:17407149-17407749(+)
chr11:17408030-17408630(+)
chr11:17408695-17409295(+)
chr11:17409214-17409814(+)
chr11:17410097-17410697(+)
chr11:17410752-17411352(+)
chr11:17411331-17411931(+)
chr11:17412109-17412709(+)
chr11:17413084-17413684(+)
chr11:17413763-17414363(+)
chr11:17414673-17415273(+)
chr11:17415265-17415865(+)
chr11:17415831-17416431(+)
chr11:17416395-17416995(+)
chr11:17417171-17417771(+)
chr11:17417575-17418175(+)
chr11:17418149-17418749(+)
chr11:17418984-17419584(+)
chr11:17419547-17420147(+)
chr11:17420157-17420757(+)
chr11:17421150-17421750(+)
chr11:17421618-17422218(+)
chr11:17422128-17422728(+)
chr11:17422777-17423377(+)
chr11:17423258-17423858(+)
chr11:17423895-17424495(+)
chr11:17424557-17425157(+)
chr11:17425015-17425615(+)
chr11:17425444-17426044(+)
chr11:17427017-17427617(+)
chr11:17427486-17428086(+)
chr11:17428112-17428712(+)
chr11:17428585-17429185(+)
chr11:17429047-17429647(+)
chr11:17429451-17430051(+)
chr11:17429999-17430599(+)
chr11:17431683-17432283(+)
chr11:17432466-17433066(+)
chr11:17434203-17434803(+)
chr11:17435071-17435671(+)
chr11:17435698-17436298(+)
chr11:17436339-17436939(+)
chr11:17437182-17437782(+)
chr11:17437940-17438540(+)
chr11:17438356-17438956(+)
chr11:17439839-17440439(+)
chr11:17440530-17441130(+)
chr11:17441967-17442567(+)
chr11:17442816-17443416(+)
chr11:17443248-17443848(+)
chr11:17444140-17444740(+)
chr11:17445017-17445617(+)
chr11:17445480-17446080(+)
chr11:17446113-17446713(+)
chr11:17446726-17447326(+)
chr11:17447789-17448389(+)
chr11:17448472-17449072(+)
chr11:17449451-17450051(+)
chr11:17449868-17450468(+)
chr11:17450486-17451086(+)
chr11:17451391-17451991(+)
chr11:17451951-17452551(+)
chr11:17452550-17453150(+)
chr11:17453401-17454001(+)
chr11:17453979-17454579(+)
chr11:17454527-17455127(+)
chr11:17455577-17456177(+)
chr11:17456126-17456726(+)
chr11:17456547-17457147(+)
chr11:17457860-17458460(+)
chr11:17458771-17459371(+)
chr11:17459410-17460010(+)
chr11:17460095-17460695(+)
chr11:17460821-17461421(+)
chr11:17461392-17461992(+)
chr11:17461932-17462532(+)
chr11:17462520-17463120(+)
chr11:17464771-17465371(+)
chr11:17465298-17465898(+)
chr11:17465793-17466393(+)
chr11:17466824-17467424(+)
chr11:17467251-17467851(+)
chr11:17468355-17468955(+)
chr11:17470030-17470630(+)
chr11:17470597-17471197(+)
chr11:17474111-17474711(+)
chr11:17475214-17475814(+)
chr11:17477711-17478311(+)
chr11:17479079-17479679(+)
chr11:17479808-17480408(+)
chr11:17480330-17480930(+)
chr11:17480843-17481443(+)
chr11:17481409-17482009(+)
chr11:17481900-17482500(+)
chr11:17482410-17483010(+)
chr11:17483030-17483630(+)
chr11:17483893-17484493(+)
chr11:17484513-17485113(+)
chr11:17485216-17485816(+)
chr11:17485692-17486292(+)
chr11:17486293-17486893(+)
chr11:17487080-17487680(+)
chr11:17487938-17488538(+)
chr11:17488758-17489358(+)
chr11:17489547-17490147(+)
chr11:17490884-17491484(+)
chr11:17491700-17492300(+)
chr11:17492977-17493577(+)
chr11:17493955-17494555(+)
chr11:17494807-17495407(+)
chr11:17495750-17496350(+)
chr11:17496163-17496763(+)
chr11:17496936-17497536(+)
chr11:17497479-17498079(+)
chr11:17497933-17498533(+)
chr11:17498351-17498951(+)
chr11:17498822-17499422(+)
chr11:17499488-17500088(+)
chr11:17500053-17500653(+)
chr11:17500970-17501570(+)
chr11:17501555-17502155(+)
chr11:17502053-17502653(+)
chr11:17505060-17505660(+)
chr11:17505540-17506140(+)
chr11:17506810-17507410(+)
chr11:17508002-17508602(+)
chr11:17509480-17510080(+)
chr11:17511157-17511757(+)
chr11:17511622-17512222(+)
chr11:17512317-17512917(+)
chr11:17512892-17513492(+)
chr11:17513545-17514145(+)
chr11:17514587-17515187(+)
chr11:17515531-17516131(+)
chr11:17517836-17518436(+)
chr11:17519691-17520291(+)
chr11:17520430-17521030(+)
chr11:17521700-17522300(+)
chr11:17522167-17522767(+)
chr11:17522736-17523336(+)
chr11:17523901-17524501(+)
chr11:17524540-17525140(+)
chr11:17526004-17526604(+)
chr11:17527120-17527720(+)
chr11:17527785-17528385(+)
chr11:17528369-17528969(+)
chr11:17529293-17529893(+)
chr11:17529744-17530344(+)
chr11:17530181-17530781(+)
chr11:17531483-17532083(+)
chr11:17531955-17532555(+)
chr11:17533145-17533745(+)
chr11:17533822-17534422(+)
chr11:17534230-17534830(+)
chr11:17535317-17535917(+)
chr11:17535909-17536509(+)
chr11:17536379-17536979(+)
chr11:17536917-17537517(+)
chr11:17537961-17538561(+)
chr11:17538523-17539123(+)
chr11:17538960-17539560(+)
chr11:17539700-17540300(+)
chr11:17540493-17541093(+)
chr11:17540899-17541499(+)
chr11:17541414-17542014(+)
chr11:17542120-17542720(+)
chr11:17542658-17543258(+)
chr11:17543639-17544239(+)
chr11:17544234-17544834(+)
chr11:17544720-17545320(+)
chr11:17545608-17546208(+)
chr11:17546425-17547025(+)
chr11:17546960-17547560(+)
chr11:17547766-17548366(+)
chr11:17548384-17548984(+)
chr11:17549103-17549703(+)
chr11:17549561-17550161(+)
chr11:17550357-17550957(+)
chr11:17551227-17551827(+)
chr11:17551698-17552298(+)
chr11:17552099-17552699(+)
chr11:17552619-17553219(+)
chr11:17553131-17553731(+)
chr11:17554355-17554955(+)
chr11:17555210-17555810(+)
chr11:17556816-17557416(+)
chr11:17558124-17558724(+)
chr11:17559490-17560090(+)
chr11:17560227-17560827(+)
chr11:17561788-17562388(+)
chr11:17562395-17562995(+)
chr11:17562803-17563403(+)
chr11:17563672-17564272(+)
chr11:17564129-17564729(+)
chr11:17564585-17565185(+)
chr11:17565114-17565714(+)
chr11:17565681-17566281(+)
chr11:17566621-17567221(+)
chr11:17567498-17568098(+)
chr11:17568027-17568627(+)
chr11:17568446-17569046(+)
chr11:17569232-17569832(+)
chr11:17569887-17570487(+)
chr11:17570450-17571050(+)
chr11:17571018-17571618(+)
chr11:17571916-17572516(+)
chr11:17573052-17573652(+)
chr11:17573770-17574370(+)
chr11:17574449-17575049(+)
chr11:17575160-17575760(+)
chr11:17575940-17576540(+)
chr11:17577149-17577749(+)
chr11:17577779-17578379(+)
chr11:17578882-17579482(+)
chr11:17579331-17579931(+)
chr11:17580133-17580733(+)
chr11:17580761-17581361(+)
chr11:17581698-17582298(+)
chr11:17582325-17582925(+)
chr11:17582906-17583506(+)
chr11:17583610-17584210(+)
chr11:17584335-17584935(+)
chr11:17584736-17585336(+)
chr11:17585359-17585959(+)
chr11:17585998-17586598(+)
chr11:17587150-17587750(+)
chr11:17587845-17588445(+)
chr11:17588493-17589093(+)
chr11:17588975-17589575(+)
chr11:17589921-17590521(+)
chr11:17590433-17591033(+)
chr11:17590865-17591465(+)
chr11:17591315-17591915(+)
chr11:17592114-17592714(+)
chr11:17592795-17593395(+)
chr11:17593719-17594319(+)
chr11:17594282-17594882(+)
chr11:17594919-17595519(+)
chr11:17595409-17596009(+)
chr11:17596097-17596697(+)
chr11:17596769-17597369(+)
chr11:17597375-17597975(+)
chr11:17598088-17598688(+)
chr11:17598670-17599270(+)
chr11:17599286-17599886(+)
chr11:17599890-17600490(+)
chr11:17600329-17600929(+)
chr11:17600793-17601393(+)
chr11:17601211-17601811(+)
chr11:17601738-17602338(+)
chr11:17602509-17603109(+)
chr11:17603070-17603670(+)
chr11:17604600-17605200(+)
chr11:17606060-17606660(+)
chr11:17606570-17607170(+)
chr11:17607592-17608192(+)
chr11:17608630-17609230(+)
chr11:17609135-17609735(+)
chr11:17609831-17610431(+)
chr11:17610360-17610960(+)
chr11:17611030-17611630(+)
chr11:17611620-17612220(+)
chr11:17612282-17612882(+)
chr11:17613180-17613780(+)
chr11:17614638-17615238(+)
chr11:17615408-17616008(+)
chr11:17615921-17616521(+)
chr11:17616376-17616976(+)
chr11:17616919-17617519(+)
chr11:17617370-17617970(+)
chr11:17617856-17618456(+)
chr11:17618594-17619194(+)
chr11:17619257-17619857(+)
chr11:17619844-17620444(+)
chr11:17620402-17621002(+)
chr11:17621301-17621901(+)
chr11:17621819-17622419(+)
chr11:17622279-17622879(+)
chr11:17622767-17623367(+)
chr11:17623219-17623819(+)
chr11:17623708-17624308(+)
chr11:17624505-17625105(+)
chr11:17624962-17625562(+)
chr11:17625597-17626197(+)
chr11:17626313-17626913(+)
chr11:17627054-17627654(+)
chr11:17627655-17628255(+)
chr11:17628255-17628855(+)
chr11:17629015-17629615(+)
chr11:17629605-17630205(+)
chr11:17630404-17631004(+)
chr11:17630972-17631572(+)
chr11:17631407-17632007(+)
chr11:17631856-17632456(+)
chr11:17632445-17633045(+)
chr11:17633051-17633651(+)
chr11:17633605-17634205(+)
chr11:17634183-17634783(+)
chr11:17634892-17635492(+)
chr11:17635665-17636265(+)
chr11:17636373-17636973(+)
chr11:17637070-17637670(+)
chr11:17637493-17638093(+)
chr11:17638050-17638650(+)
chr11:17638940-17639540(+)
chr11:17639374-17639974(+)
chr11:17640402-17641002(+)
chr11:17641512-17642112(+)
chr11:17642875-17643475(+)
chr11:17643325-17643925(+)
chr11:17644113-17644713(+)
chr11:17646580-17647180(+)
chr11:17647110-17647710(+)
chr11:17647580-17648180(+)
chr11:17649185-17649785(+)
chr11:17650068-17650668(+)
chr11:17650622-17651222(+)
chr11:17651137-17651737(+)
chr11:17651540-17652140(+)
chr11:17652105-17652705(+)
chr11:17653229-17653829(+)
chr11:17654004-17654604(+)
chr11:17654709-17655309(+)
chr11:17655248-17655848(+)
chr11:17655859-17656459(+)
chr11:17656315-17656915(+)
chr11:17657030-17657630(+)
chr11:17657902-17658502(+)
chr11:17658688-17659288(+)
chr11:17659393-17659993(+)
chr11:17659830-17660430(+)
chr11:17660380-17660980(+)
chr11:17661180-17661780(+)
chr11:17661630-17662230(+)
chr11:17662110-17662710(+)
chr11:17662819-17663419(+)
chr11:17663313-17663913(+)
chr11:17663846-17664446(+)
chr11:17664439-17665039(+)
chr11:17664943-17665543(+)
chr11:17665498-17666098(+)
chr11:17666136-17666736(+)
chr11:17666611-17667211(+)
chr11:17667048-17667648(+)
chr11:17667474-17668074(+)
chr11:17668018-17668618(+)
chr11:17668911-17669511(+)
chr11:17669453-17670053(+)
chr11:17669930-17670530(+)
chr11:17670345-17670945(+)
chr11:17671050-17671650(+)
chr11:17671732-17672332(+)
chr11:17672576-17673176(+)
chr11:17673076-17673676(+)
chr11:17673514-17674114(+)
chr11:17673971-17674571(+)
chr11:17675029-17675629(+)
chr11:17675800-17676400(+)
chr11:17676520-17677120(+)
chr11:17676950-17677550(+)
chr11:17677470-17678070(+)
chr11:17677935-17678535(+)
chr11:17678582-17679182(+)
chr11:17679645-17680245(+)
chr11:17685230-17685830(+)
chr11:17689670-17690270(+)
chr11:17690190-17690790(+)
chr11:17691680-17692280(+)
chr11:17692930-17693530(+)
chr11:17693759-17694359(+)
chr11:17694665-17695265(+)
chr11:17695420-17696020(+)
chr11:17695830-17696430(+)
chr11:17696352-17696952(+)
chr11:17697310-17697910(+)
chr11:17699410-17700010(+)
chr11:17700050-17700650(+)
chr11:17701290-17701890(+)
chr11:17701800-17702400(+)
chr11:17702250-17702850(+)
chr11:17702860-17703460(+)
chr11:17703435-17704035(+)
chr11:17703990-17704590(+)
chr11:17704909-17705509(+)
chr11:17705951-17706551(+)
chr11:17706565-17707165(+)
chr11:17707623-17708223(+)
chr11:17708039-17708639(+)
chr11:17709344-17709944(+)
chr11:17709848-17710448(+)
chr11:17710795-17711395(+)
chr11:17711505-17712105(+)
chr11:17712435-17713035(+)
chr11:17713065-17713665(+)
chr11:17713470-17714070(+)
chr11:17714299-17714899(+)
chr11:17714720-17715320(+)
chr11:17715124-17715724(+)
chr11:17716148-17716748(+)
chr11:17716864-17717464(+)
chr11:17717337-17717937(+)
chr11:17718030-17718630(+)
chr11:17718517-17719117(+)
chr11:17719076-17719676(+)
chr11:17719696-17720296(+)
chr11:17720883-17721483(+)
chr11:17721370-17721970(+)
chr11:17721825-17722425(+)
chr11:17722529-17723129(+)
chr11:17723170-17723770(+)
chr11:17723834-17724434(+)
chr11:17724530-17725130(+)
chr11:17725414-17726014(+)
chr11:17726130-17726730(+)
chr11:17726655-17727255(+)
chr11:17727250-17727850(+)
chr11:17728570-17729170(+)
chr11:17729288-17729888(+)
chr11:17729966-17730566(+)
chr11:17730513-17731113(+)
chr11:17731146-17731746(+)
chr11:17731670-17732270(+)
chr11:17732450-17733050(+)
chr11:17733165-17733765(+)
chr11:17733860-17734460(+)
chr11:17734721-17735321(+)
chr11:17735293-17735893(+)
chr11:17735806-17736406(+)
chr11:17736260-17736860(+)
chr11:17737124-17737724(+)
chr11:17737657-17738257(+)
chr11:17738122-17738722(+)
chr11:17738530-17739130(+)
chr11:17739404-17740004(+)
chr11:17740182-17740782(+)
chr11:17740617-17741217(+)
chr11:17741134-17741734(+)
chr11:17741590-17742190(+)
chr11:17742362-17742962(+)
chr11:17743448-17744048(+)
chr11:17744489-17745089(+)
chr11:17745151-17745751(+)
chr11:17745806-17746406(+)
chr11:17746678-17747278(+)
chr11:17747470-17748070(+)
chr11:17748158-17748758(+)
chr11:17748904-17749504(+)
chr11:17749931-17750531(+)
chr11:17750730-17751330(+)
chr11:17751512-17752112(+)
chr11:17751991-17752591(+)
chr11:17752472-17753072(+)
chr11:17752980-17753580(+)
chr11:17753458-17754058(+)
chr11:17753949-17754549(+)
chr11:17754718-17755318(+)
chr11:17755421-17756021(+)
chr11:17756272-17756872(+)
chr11:17757134-17757734(+)
chr11:17757611-17758211(+)
chr11:17758099-17758699(+)
chr11:17758701-17759301(+)
chr11:17759132-17759732(+)
chr11:17759560-17760160(+)
chr11:17760008-17760608(+)
chr11:17760465-17761065(+)
chr11:17761160-17761760(+)
chr11:17761602-17762202(+)
chr11:17762094-17762694(+)
chr11:17762991-17763591(+)
chr11:17763633-17764233(+)
chr11:17764388-17764988(+)
chr11:17765149-17765749(+)
chr11:17765606-17766206(+)
chr11:17766335-17766935(+)
chr11:17766875-17767475(+)
chr11:17767560-17768160(+)
chr11:17768670-17769270(+)
chr11:17769150-17769750(+)
chr11:17770530-17771130(+)
chr11:17770945-17771545(+)
chr11:17771970-17772570(+)
chr11:17773023-17773623(+)
chr11:17773515-17774115(+)
chr11:17774587-17775187(+)
chr11:17775090-17775690(+)
chr11:17776298-17776898(+)
chr11:17777140-17777740(+)
chr11:17778547-17779147(+)
chr11:17781803-17782403(+)
chr11:17782450-17783050(+)
chr11:17782895-17783495(+)
chr11:17783330-17783930(+)
chr11:17783763-17784363(+)
chr11:17784586-17785186(+)
chr11:17785513-17786113(+)
chr11:17786116-17786716(+)
chr11:17786814-17787414(+)
chr11:17787525-17788125(+)
chr11:17787952-17788552(+)
chr11:17788908-17789508(+)
chr11:17789322-17789922(+)
chr11:17789815-17790415(+)
chr11:17790272-17790872(+)
chr11:17791450-17792050(+)
chr11:17791882-17792482(+)
chr11:17792366-17792966(+)
chr11:17793145-17793745(+)
chr11:17794049-17794649(+)
chr11:17794595-17795195(+)
chr11:17795085-17795685(+)
chr11:17795814-17796414(+)
chr11:17797362-17797962(+)
chr11:17797938-17798538(+)
chr11:17798377-17798977(+)
chr11:17798840-17799440(+)
chr11:17799244-17799844(+)
chr11:17800266-17800866(+)
chr11:17801126-17801726(+)
chr11:17801605-17802205(+)
chr11:17802695-17803295(+)
chr11:17804038-17804638(+)
chr11:17804629-17805229(+)
chr11:17806213-17806813(+)
chr11:17807041-17807641(+)
chr11:17808355-17808955(+)
chr11:17809390-17809990(+)
chr11:17810295-17810895(+)
chr11:17811950-17812550(+)
chr11:17812620-17813220(+)
chr11:17813565-17814165(+)
chr11:17815223-17815823(+)
chr11:17816780-17817380(+)
chr11:17817630-17818230(+)
chr11:17818095-17818695(+)
chr11:17819110-17819710(+)
chr11:17819768-17820368(+)
chr11:17820303-17820903(+)
chr11:17820959-17821559(+)
chr11:17822056-17822656(+)
chr11:17822628-17823228(+)
chr11:17823820-17824420(+)
chr11:17824380-17824980(+)
chr11:17825229-17825829(+)
chr11:17826020-17826620(+)
chr11:17826494-17827094(+)
chr11:17827501-17828101(+)
chr11:17828510-17829110(+)
chr11:17829270-17829870(+)
chr11:17830495-17831095(+)
chr11:17831355-17831955(+)
chr11:17832168-17832768(+)
chr11:17832744-17833344(+)
chr11:17833602-17834202(+)
chr11:17834254-17834854(+)
chr11:17834877-17835477(+)
chr11:17835965-17836565(+)
chr11:17837670-17838270(+)
chr11:17838115-17838715(+)
chr11:17839880-17840480(+)
chr11:17840340-17840940(+)
chr11:17842387-17842987(+)
chr11:17843475-17844075(+)
chr11:17845050-17845650(+)
chr11:17845780-17846380(+)
chr11:17846410-17847010(+)
chr11:17847626-17848226(+)
chr11:17848451-17849051(+)
chr11:17848910-17849510(+)
chr11:17849734-17850334(+)
chr11:17851555-17852155(+)
chr11:17852650-17853250(+)
chr11:17853540-17854140(+)
chr11:17854300-17854900(+)
chr11:17854720-17855320(+)
chr11:17855305-17855905(+)
chr11:17856420-17857020(+)
chr11:17857550-17858150(+)
chr11:17858250-17858850(+)
chr11:17858945-17859545(+)
chr11:17859490-17860090(+)
chr11:17860420-17861020(+)
chr11:17860912-17861512(+)
chr11:17861585-17862185(+)
chr11:17862430-17863030(+)
chr11:17863082-17863682(+)
chr11:17864145-17864745(+)
chr11:17864990-17865590(+)
chr11:17865950-17866550(+)
chr11:17866500-17867100(+)
chr11:17866916-17867516(+)
chr11:17867339-17867939(+)
chr11:17868281-17868881(+)
chr11:17868933-17869533(+)
chr11:17869630-17870230(+)
chr11:17870258-17870858(+)
chr11:17870810-17871410(+)
chr11:17871730-17872330(+)
chr11:17872164-17872764(+)
chr11:17873150-17873750(+)
chr11:17873647-17874247(+)
chr11:17874170-17874770(+)
chr11:17874660-17875260(+)
chr11:17875110-17875710(+)
chr11:17875834-17876434(+)
chr11:17876400-17877000(+)
chr11:17876890-17877490(+)
chr11:17877352-17877952(+)
chr11:17877764-17878364(+)
chr11:17878250-17878850(+)
chr11:17878970-17879570(+)
chr11:17879390-17879990(+)
chr11:17880270-17880870(+)
chr11:17880885-17881485(+)
chr11:17881300-17881900(+)
chr11:17882478-17883078(+)
chr11:17883130-17883730(+)
chr11:17884082-17884682(+)
chr11:17884690-17885290(+)
chr11:17885170-17885770(+)
chr11:17885880-17886480(+)
chr11:17886586-17887186(+)
chr11:17887447-17888047(+)
chr11:17888267-17888867(+)
chr11:17888837-17889437(+)
chr11:17889530-17890130(+)
chr11:17890060-17890660(+)
chr11:17891450-17892050(+)
chr11:17892450-17893050(+)
chr11:17893390-17893990(+)
chr11:17895006-17895606(+)
chr11:17895982-17896582(+)
chr11:17896505-17897105(+)
chr11:17897308-17897908(+)
chr11:17898186-17898786(+)
chr11:17898670-17899270(+)
chr11:17899220-17899820(+)
chr11:17900116-17900716(+)
chr11:17900580-17901180(+)
chr11:17901450-17902050(+)
chr11:17902786-17903386(+)
chr11:17903327-17903927(+)
chr11:17903900-17904500(+)
chr11:17904370-17904970(+)
chr11:17904970-17905570(+)
chr11:17905403-17906003(+)
chr11:17906250-17906850(+)
chr11:17906730-17907330(+)
chr11:17907270-17907870(+)
chr11:17907690-17908290(+)
chr11:17908550-17909150(+)
chr11:17909253-17909853(+)
chr11:17910042-17910642(+)
chr11:17910620-17911220(+)
chr11:17911746-17912346(+)
chr11:17912508-17913108(+)
chr11:17913888-17914488(+)
chr11:17915310-17915910(+)
chr11:17916393-17916993(+)
chr11:17918533-17919133(+)
chr11:17918964-17919564(+)
chr11:17919502-17920102(+)
chr11:17920195-17920795(+)
chr11:17921410-17922010(+)
chr11:17921955-17922555(+)
chr11:17922570-17923170(+)
chr11:17923090-17923690(+)
chr11:17923650-17924250(+)
chr11:17924426-17925026(+)
chr11:17925110-17925710(+)
chr11:17926394-17926994(+)
chr11:17926952-17927552(+)
chr11:17927810-17928410(+)
chr11:17928560-17929160(+)
chr11:17929600-17930200(+)
chr11:17930540-17931140(+)
chr11:17931138-17931738(+)
chr11:17931580-17932180(+)
chr11:17934529-17935129(+)
chr11:17934961-17935561(+)
chr11:17935411-17936011(+)
chr11:17937102-17937702(+)
chr11:17938080-17938680(+)
chr11:17939035-17939635(+)
chr11:17939603-17940203(+)
chr11:17940270-17940870(+)
chr11:17942131-17942731(+)
chr11:17942839-17943439(+)
chr11:17943376-17943976(+)
chr11:17943870-17944470(+)
chr11:17944717-17945317(+)
chr11:17946043-17946643(+)
chr11:17946870-17947470(+)
chr11:17947696-17948296(+)
chr11:17948489-17949089(+)
chr11:17949173-17949773(+)
chr11:17950242-17950842(+)
chr11:17950711-17951311(+)
chr11:17951290-17951890(+)
chr11:17952097-17952697(+)
chr11:17953034-17953634(+)
chr11:17953873-17954473(+)
chr11:17955129-17955729(+)
chr11:17955701-17956301(+)
chr11:17957375-17957975(+)
chr11:17957942-17958542(+)
chr11:17958700-17959300(+)
chr11:17959310-17959910(+)
chr11:17959713-17960313(+)
chr11:17960945-17961545(+)
chr11:17961450-17962050(+)
chr11:17962083-17962683(+)
chr11:17963870-17964470(+)
chr11:17964470-17965070(+)
chr11:17964950-17965550(+)
chr11:17965870-17966470(+)
chr11:17966470-17967070(+)
chr11:17967300-17967900(+)
chr11:17967889-17968489(+)
chr11:17968530-17969130(+)
chr11:17969800-17970400(+)
chr11:17970280-17970880(+)
chr11:17970845-17971445(+)
chr11:17972089-17972689(+)
chr11:17973066-17973666(+)
chr11:17973524-17974124(+)
chr11:17974017-17974617(+)
chr11:17974611-17975211(+)
chr11:17975349-17975949(+)
chr11:17975803-17976403(+)
chr11:17976306-17976906(+)
chr11:17977078-17977678(+)
chr11:17977870-17978470(+)
chr11:17978310-17978910(+)
chr11:17979845-17980445(+)
chr11:17980570-17981170(+)
chr11:17981010-17981610(+)
chr11:17981577-17982177(+)
chr11:17982814-17983414(+)
chr11:17983450-17984050(+)
chr11:17984030-17984630(+)
chr11:17986240-17986840(+)
chr11:17986810-17987410(+)
chr11:17988568-17989168(+)
chr11:17989110-17989710(+)
chr11:17989852-17990452(+)
chr11:17993610-17994210(+)
chr11:17994429-17995029(+)
chr11:17995290-17995890(+)
chr11:17995700-17996300(+)
chr11:17996362-17996962(+)
chr11:17996910-17997510(+)
chr11:17997353-17997953(+)
chr11:17998048-17998648(+)
chr11:17998870-17999470(+)
chr11:17999680-18000280(+)
chr11:18000110-18000710(+)
chr11:18000784-18001384(+)
chr11:18001200-18001800(+)
chr11:18004595-18005195(+)
chr11:18006896-18007496(+)
chr11:18007662-18008262(+)
chr11:18008145-18008745(+)
chr11:18008730-18009330(+)
chr11:18009222-18009822(+)
chr11:18009873-18010473(+)
chr11:18010683-18011283(+)
chr11:18011799-18012399(+)
chr11:18013258-18013858(+)
chr11:18013670-18014270(+)
chr11:18014361-18014961(+)
chr11:18014814-18015414(+)
chr11:18015820-18016420(+)
chr11:18019190-18019790(+)
chr11:18022135-18022735(+)
chr11:18022630-18023230(+)
chr11:18023260-18023860(+)
chr11:18023955-18024555(+)
chr11:18024410-18025010(+)
chr11:18024930-18025530(+)
chr11:18026270-18026870(+)
chr11:18027160-18027760(+)
chr11:18027850-18028450(+)
chr11:18029195-18029795(+)
chr11:18029760-18030360(+)
chr11:18030770-18031370(+)
chr11:18031587-18032187(+)
chr11:18032150-18032750(+)
chr11:18032610-18033210(+)
chr11:18033154-18033754(+)
chr11:18033696-18034296(+)
chr11:18034345-18034945(+)
chr11:18034816-18035416(+)
chr11:18035256-18035856(+)
chr11:18036214-18036814(+)
chr11:18036620-18037220(+)
chr11:18037150-18037750(+)
chr11:18037590-18038190(+)
chr11:18038297-18038897(+)
chr11:18039320-18039920(+)
chr11:18041280-18041880(+)
chr11:18041778-18042378(+)
chr11:18042210-18042810(+)
chr11:18043210-18043810(+)
chr11:18045010-18045610(+)
chr11:18046010-18046610(+)
chr11:18046860-18047460(+)
chr11:18047820-18048420(+)
chr11:18048470-18049070(+)
chr11:18048905-18049505(+)
chr11:18050140-18050740(+)
chr11:18051525-18052125(+)
chr11:18054050-18054650(+)
chr11:18058410-18059010(+)
chr11:18060895-18061495(+)
chr11:18062430-18063030(+)
chr11:18063440-18064040(+)
chr11:18063890-18064490(+)
chr11:18064645-18065245(+)
chr11:18066120-18066720(+)
chr11:18067103-18067703(+)
chr11:18067598-18068198(+)
chr11:18068130-18068730(+)
chr11:18071415-18072015(+)
chr11:18072293-18072893(+)
chr11:18072860-18073460(+)
chr11:18074510-18075110(+)
chr11:18074910-18075510(+)
chr11:18075470-18076070(+)
chr11:18076147-18076747(+)
chr11:18076859-18077459(+)
chr11:18078211-18078811(+)
chr11:18081705-18082305(+)
chr11:18082830-18083430(+)
chr11:18084010-18084610(+)
chr11:18084599-18085199(+)
chr11:18085346-18085946(+)
chr11:18086163-18086763(+)
chr11:18086971-18087571(+)
chr11:18088056-18088656(+)
chr11:18088670-18089270(+)
chr11:18089990-18090590(+)
chr11:18091281-18091881(+)
chr11:18092420-18093020(+)
chr11:18094738-18095338(+)
chr11:18095623-18096223(+)
chr11:18096435-18097035(+)
chr11:18096915-18097515(+)
chr11:18100291-18100891(+)
chr11:18100870-18101470(+)
chr11:18101873-18102473(+)
chr11:18103006-18103606(+)
chr11:18105529-18106129(+)
chr11:18107325-18107925(+)
chr11:18108450-18109050(+)
chr11:18109816-18110416(+)
chr11:18110350-18110950(+)
chr11:18113189-18113789(+)
chr11:18114340-18114940(+)
chr11:18115392-18115992(+)
chr11:18119380-18119980(+)
chr11:18121130-18121730(+)
chr11:18122696-18123296(+)
chr11:18123283-18123883(+)
chr11:18124870-18125470(+)
chr11:18125650-18126250(+)
chr11:18126095-18126695(+)
chr11:18126521-18127121(+)
chr11:18126945-18127545(+)
chr11:18127386-18127986(+)
chr11:18128154-18128754(+)
chr11:18129094-18129694(+)
chr11:18129541-18130141(+)
chr11:18131750-18132350(+)
chr11:18132461-18133061(+)
chr11:18134004-18134604(+)
chr11:18136922-18137522(+)
chr11:18137490-18138090(+)
chr11:18137995-18138595(+)
chr11:18138533-18139133(+)
chr11:18139051-18139651(+)
chr11:18139837-18140437(+)
chr11:18142805-18143405(+)
chr11:18143482-18144082(+)
chr11:18152570-18153170(+)
chr11:18153797-18154397(+)
chr11:18154410-18155010(+)
chr11:18155610-18156210(+)
chr11:18156805-18157405(+)
chr11:18157490-18158090(+)
chr11:18158516-18159116(+)
chr11:18160910-18161510(+)
chr11:18161831-18162431(+)
chr11:18163594-18164194(+)
chr11:18164390-18164990(+)
chr11:18165670-18166270(+)
chr11:18166473-18167073(+)
chr11:18167300-18167900(+)
chr11:18168970-18169570(+)
chr11:18169530-18170130(+)
chr11:18171195-18171795(+)
chr11:18171762-18172362(+)
chr11:18172250-18172850(+)
chr11:18172929-18173529(+)
chr11:18173680-18174280(+)
chr11:18174520-18175120(+)
chr11:18175110-18175710(+)
chr11:18176275-18176875(+)
chr11:18177510-18178110(+)
chr11:18179448-18180048(+)
chr11:18179970-18180570(+)
chr11:18189832-18190432(+)
chr11:18192210-18192810(+)
chr11:18192849-18193449(+)
chr11:18194136-18194736(+)
chr11:18194846-18195446(+)
chr11:18195286-18195886(+)
chr11:18196130-18196730(+)
chr11:18197194-18197794(+)
chr11:18197858-18198458(+)
chr11:18198296-18198896(+)
chr11:18199080-18199680(+)
chr11:18199633-18200233(+)
chr11:18200120-18200720(+)
chr11:18202270-18202870(+)
chr11:18202915-18203515(+)
chr11:18203770-18204370(+)
chr11:18204245-18204845(+)
chr11:18207120-18207720(+)
chr11:18209183-18209783(+)
chr11:18210348-18210948(+)
chr11:18210971-18211571(+)
chr11:18211720-18212320(+)
chr11:18212771-18213371(+)
chr11:18213335-18213935(+)
chr11:18213824-18214424(+)
chr11:18214434-18215034(+)
chr11:18215150-18215750(+)
chr11:18215845-18216445(+)
chr11:18216390-18216990(+)
chr11:18216924-18217524(+)
chr11:18217450-18218050(+)
chr11:18218049-18218649(+)
chr11:18218570-18219170(+)
chr11:18219170-18219770(+)
chr11:18219667-18220267(+)
chr11:18221070-18221670(+)
chr11:18221814-18222414(+)
chr11:18222540-18223140(+)
chr11:18223190-18223790(+)
chr11:18223970-18224570(+)
chr11:18224410-18225010(+)
chr11:18225195-18225795(+)
chr11:18225824-18226424(+)
chr11:18226423-18227023(+)
chr11:18227560-18228160(+)
chr11:18228110-18228710(+)
chr11:18229378-18229978(+)
chr11:18230536-18231136(+)
chr11:18231068-18231668(+)
chr11:18232275-18232875(+)
chr11:18232935-18233535(+)
chr11:18233810-18234410(+)
chr11:18234760-18235360(+)
chr11:18236050-18236650(+)
chr11:18236880-18237480(+)
chr11:18237610-18238210(+)
chr11:18238410-18239010(+)
chr11:18239194-18239794(+)
chr11:18242333-18242933(+)
chr11:18242925-18243525(+)
chr11:18243650-18244250(+)
chr11:18244083-18244683(+)
chr11:18244532-18245132(+)
chr11:18245030-18245630(+)
chr11:18245491-18246091(+)
chr11:18246300-18246900(+)
chr11:18247433-18248033(+)
chr11:18248488-18249088(+)
chr11:18249300-18249900(+)
chr11:18250070-18250670(+)
chr11:18250872-18251472(+)
chr11:18251420-18252020(+)
chr11:18251890-18252490(+)
chr11:18252476-18253076(+)
chr11:18253454-18254054(+)
chr11:18254082-18254682(+)
chr11:18255560-18256160(+)
chr11:18256243-18256843(+)
chr11:18256942-18257542(+)
chr11:18257390-18257990(+)
chr11:18258057-18258657(+)
chr11:18258477-18259077(+)
chr11:18258970-18259570(+)
chr11:18259910-18260510(+)
chr11:18261070-18261670(+)
chr11:18262170-18262770(+)
chr11:18263150-18263750(+)
chr11:18263800-18264400(+)
chr11:18264750-18265350(+)
chr11:18265202-18265802(+)
chr11:18265773-18266373(+)
chr11:18266195-18266795(+)
chr11:18266818-18267418(+)
chr11:18267717-18268317(+)
chr11:18268263-18268863(+)
chr11:18269030-18269630(+)
chr11:18270018-18270618(+)
chr11:18270600-18271200(+)
chr11:18271278-18271878(+)
chr11:18272010-18272610(+)
chr11:18272628-18273228(+)
chr11:18273665-18274265(+)
chr11:18274130-18274730(+)
chr11:18274698-18275298(+)
chr11:18275410-18276010(+)
chr11:18276079-18276679(+)
chr11:18276790-18277390(+)
chr11:18277330-18277930(+)
chr11:18278017-18278617(+)
chr11:18279138-18279738(+)
chr11:18280155-18280755(+)
chr11:18280720-18281320(+)
chr11:18281565-18282165(+)
chr11:18282430-18283030(+)
chr11:18283415-18284015(+)
chr11:18284132-18284732(+)
chr11:18284975-18285575(+)
chr11:18285590-18286190(+)
chr11:18286611-18287211(+)
chr11:18287349-18287949(+)
chr11:18289137-18289737(+)
chr11:18289686-18290286(+)
chr11:18290715-18291315(+)
chr11:18291595-18292195(+)
chr11:18292578-18293178(+)
chr11:18293190-18293790(+)
chr11:18293844-18294444(+)
chr11:18294689-18295289(+)
chr11:18295468-18296068(+)
chr11:18295980-18296580(+)
chr11:18296561-18297161(+)
chr11:18297430-18298030(+)
chr11:18297900-18298500(+)
chr11:18298458-18299058(+)
chr11:18299227-18299827(+)
chr11:18299740-18300340(+)
chr11:18300440-18301040(+)
chr11:18301019-18301619(+)
chr11:18301998-18302598(+)
chr11:18303333-18303933(+)
chr11:18304037-18304637(+)
chr11:18304460-18305060(+)
chr11:18305210-18305810(+)
chr11:18306036-18306636(+)
chr11:18307355-18307955(+)
chr11:18308549-18309149(+)
chr11:18309650-18310250(+)
chr11:18310344-18310944(+)
chr11:18311290-18311890(+)
chr11:18312295-18312895(+)
chr11:18312870-18313470(+)
chr11:18313620-18314220(+)
chr11:18314526-18315126(+)
chr11:18315430-18316030(+)
chr11:18316310-18316910(+)
chr11:18316766-18317366(+)
chr11:18317170-18317770(+)
chr11:18318053-18318653(+)
chr11:18321175-18321775(+)
chr11:18324250-18324850(+)
chr11:18324695-18325295(+)
chr11:18326192-18326792(+)
chr11:18327584-18328184(+)
chr11:18329158-18329758(+)
chr11:18329736-18330336(+)
chr11:18330223-18330823(+)
chr11:18330690-18331290(+)
chr11:18331179-18331779(+)
chr11:18332181-18332781(+)
chr11:18333511-18334111(+)
chr11:18334044-18334644(+)
chr11:18334458-18335058(+)
chr11:18335393-18335993(+)
chr11:18335892-18336492(+)
chr11:18336446-18337046(+)
chr11:18337235-18337835(+)
chr11:18338090-18338690(+)
chr11:18338981-18339581(+)
chr11:18339582-18340182(+)
chr11:18340550-18341150(+)
chr11:18341100-18341700(+)
chr11:18341590-18342190(+)
chr11:18342085-18342685(+)
chr11:18342930-18343530(+)
chr11:18343612-18344212(+)
chr11:18344310-18344910(+)
chr11:18345163-18345763(+)
chr11:18345845-18346445(+)
chr11:18348775-18349375(+)
chr11:18349710-18350310(+)
chr11:18350593-18351193(+)
chr11:18351968-18352568(+)
chr11:18353747-18354347(+)
chr11:18354395-18354995(+)
chr11:18356998-18357598(+)
chr11:18357810-18358410(+)
chr11:18358284-18358884(+)
chr11:18362050-18362650(+)
chr11:18365468-18366068(+)
chr11:18366510-18367110(+)
chr11:18366960-18367560(+)
chr11:18367750-18368350(+)
chr11:18368260-18368860(+)
chr11:18368811-18369411(+)
chr11:18369227-18369827(+)
chr11:18370570-18371170(+)
chr11:18371175-18371775(+)
chr11:18372145-18372745(+)
chr11:18372774-18373374(+)
chr11:18373490-18374090(+)
chr11:18374035-18374635(+)
chr11:18375863-18376463(+)
chr11:18379081-18379681(+)
chr11:18381220-18381820(+)
chr11:18382594-18383194(+)
chr11:18383560-18384160(+)
chr11:18386116-18386716(+)
chr11:18386570-18387170(+)
chr11:18387154-18387754(+)
chr11:18387702-18388302(+)
chr11:18388350-18388950(+)
chr11:18388856-18389456(+)
chr11:18389658-18390258(+)
chr11:18390130-18390730(+)
chr11:18390833-18391433(+)
chr11:18391830-18392430(+)
chr11:18392290-18392890(+)
chr11:18392735-18393335(+)
chr11:18393635-18394235(+)
chr11:18395630-18396230(+)
chr11:18396394-18396994(+)
chr11:18397300-18397900(+)
chr11:18397750-18398350(+)
chr11:18398250-18398850(+)
chr11:18399178-18399778(+)
chr11:18399987-18400587(+)
chr11:18400670-18401270(+)
chr11:18401158-18401758(+)
chr11:18401620-18402220(+)
chr11:18402152-18402752(+)
chr11:18402610-18403210(+)
chr11:18403450-18404050(+)
chr11:18404135-18404735(+)
chr11:18405000-18405600(+)
chr11:18405631-18406231(+)
chr11:18406910-18407510(+)
chr11:18407499-18408099(+)
chr11:18408319-18408919(+)
chr11:18408738-18409338(+)
chr11:18409272-18409872(+)
chr11:18409778-18410378(+)
chr11:18410600-18411200(+)
chr11:18411243-18411843(+)
chr11:18412498-18413098(+)
chr11:18413140-18413740(+)
chr11:18413776-18414376(+)
chr11:18414346-18414946(+)
chr11:18414940-18415540(+)
chr11:18415720-18416320(+)
chr11:18416551-18417151(+)
chr11:18417391-18417991(+)
chr11:18417952-18418552(+)
chr11:18419130-18419730(+)
chr11:18420220-18420820(+)
chr11:18420963-18421563(+)
chr11:18421490-18422090(+)
chr11:18422350-18422950(+)
chr11:18423690-18424290(+)
chr11:18426140-18426740(+)
chr11:18427160-18427760(+)
chr11:18428844-18429444(+)
chr11:18429922-18430522(+)
chr11:18430359-18430959(+)
chr11:18430996-18431596(+)
chr11:18431823-18432423(+)
chr11:18433524-18434124(+)
chr11:18433985-18434585(+)
chr11:18434951-18435551(+)
chr11:18440513-18441113(+)
chr11:18441767-18442367(+)
chr11:18442170-18442770(+)
chr11:18442750-18443350(+)
chr11:18448530-18449130(+)
chr11:18450773-18451373(+)
chr11:18451580-18452180(+)
chr11:18455050-18455650(+)
chr11:18455750-18456350(+)
chr11:18456710-18457310(+)
chr11:18458030-18458630(+)
chr11:18459160-18459760(+)
chr11:18459686-18460286(+)
chr11:18460200-18460800(+)
chr11:18461270-18461870(+)
chr11:18462370-18462970(+)
chr11:18462775-18463375(+)
chr11:18463260-18463860(+)
chr11:18464055-18464655(+)
chr11:18465182-18465782(+)
chr11:18465770-18466370(+)
chr11:18466550-18467150(+)
chr11:18467130-18467730(+)
chr11:18467993-18468593(+)
chr11:18468710-18469310(+)
chr11:18469380-18469980(+)
chr11:18470225-18470825(+)
chr11:18470803-18471403(+)
chr11:18471867-18472467(+)
chr11:18472940-18473540(+)
chr11:18473430-18474030(+)
chr11:18474370-18474970(+)
chr11:18475830-18476430(+)
chr11:18477134-18477734(+)
chr11:18477809-18478409(+)
chr11:18478350-18478950(+)
chr11:18478896-18479496(+)
chr11:18479608-18480208(+)
chr11:18480450-18481050(+)
chr11:18480940-18481540(+)
chr11:18483160-18483760(+)
chr11:18484787-18485387(+)
chr11:18486320-18486920(+)
chr11:18486850-18487450(+)
chr11:18487362-18487962(+)
chr11:18487962-18488562(+)
chr11:18488420-18489020(+)
chr11:18489750-18490350(+)
chr11:18491530-18492130(+)
chr11:18492215-18492815(+)
chr11:18492680-18493280(+)
chr11:18493436-18494036(+)
chr11:18493943-18494543(+)
chr11:18494450-18495050(+)
chr11:18494850-18495450(+)
chr11:18495860-18496460(+)
chr11:18496700-18497300(+)
chr11:18498287-18498887(+)
chr11:18499004-18499604(+)
chr11:18499500-18500100(+)
chr11:18500220-18500820(+)
chr11:18502124-18502724(+)
chr11:18503370-18503970(+)
chr11:18503860-18504460(+)
chr11:18504490-18505090(+)
chr11:18505255-18505855(+)
chr11:18507257-18507857(+)
chr11:18508890-18509490(+)
chr11:18509850-18510450(+)
chr11:18510785-18511385(+)
chr11:18511860-18512460(+)
chr11:18512550-18513150(+)
chr11:18513179-18513779(+)
chr11:18513852-18514452(+)
chr11:18514330-18514930(+)
chr11:18514737-18515337(+)
chr11:18515922-18516522(+)
chr11:18516704-18517304(+)
chr11:18517230-18517830(+)
chr11:18517950-18518550(+)
chr11:18519500-18520100(+)
chr11:18520093-18520693(+)
chr11:18520970-18521570(+)
chr11:18523093-18523693(+)
chr11:18523750-18524350(+)
chr11:18525330-18525930(+)
chr11:18527350-18527950(+)
chr11:18528260-18528860(+)
chr11:18530394-18530994(+)
chr11:18530810-18531410(+)
chr11:18531910-18532510(+)
chr11:18532320-18532920(+)
chr11:18533225-18533825(+)
chr11:18534650-18535250(+)
chr11:18535890-18536490(+)
chr11:18536540-18537140(+)
chr11:18539430-18540030(+)
chr11:18543340-18543940(+)
chr11:18543863-18544463(+)
chr11:18544530-18545130(+)
chr11:18545656-18546256(+)
chr11:18546420-18547020(+)
chr11:18547217-18547817(+)
chr11:18548104-18548704(+)
chr11:18548974-18549574(+)
chr11:18549395-18549995(+)
chr11:18550030-18550630(+)
chr11:18551150-18551750(+)
chr11:18551882-18552482(+)
chr11:18552334-18552934(+)
chr11:18554797-18555397(+)
chr11:18555730-18556330(+)
chr11:18557620-18558220(+)
chr11:18561044-18561644(+)
chr11:18561684-18562284(+)
chr11:18562150-18562750(+)
chr11:18563703-18564303(+)
chr11:18564987-18565587(+)
chr11:18565630-18566230(+)
chr11:18569453-18570053(+)
chr11:18570230-18570830(+)
chr11:18571759-18572359(+)
chr11:18575370-18575970(+)
chr11:18576730-18577330(+)
chr11:18577450-18578050(+)
chr11:18584050-18584650(+)
chr11:18584574-18585174(+)
chr11:18585610-18586210(+)
chr11:18586900-18587500(+)
chr11:18587879-18588479(+)
chr11:18588551-18589151(+)
chr11:18590250-18590850(+)
chr11:18592767-18593367(+)
chr11:18594655-18595255(+)
chr11:18595272-18595872(+)
chr11:18596813-18597413(+)
chr11:18597275-18597875(+)
chr11:18598800-18599400(+)
chr11:18599605-18600205(+)
chr11:18600553-18601153(+)
chr11:18603283-18603883(+)
chr11:18605490-18606090(+)
chr11:18608380-18608980(+)
chr11:18609347-18609947(+)
chr11:18610030-18610630(+)
chr11:18610734-18611334(+)
chr11:18611251-18611851(+)
chr11:18611976-18612576(+)
chr11:18612479-18613079(+)
chr11:18612960-18613560(+)
chr11:18613930-18614530(+)
chr11:18615644-18616244(+)
chr11:18616340-18616940(+)
chr11:18616820-18617420(+)
chr11:18618150-18618750(+)
chr11:18619230-18619830(+)
chr11:18621164-18621764(+)
chr11:18622425-18623025(+)
chr11:18622950-18623550(+)
chr11:18623706-18624306(+)
chr11:18624210-18624810(+)
chr11:18624774-18625374(+)
chr11:18626718-18627318(+)
chr11:18627330-18627930(+)
chr11:18629851-18630451(+)
chr11:18631086-18631686(+)
chr11:18632641-18633241(+)
chr11:18633862-18634462(+)
chr11:18634955-18635555(+)
chr11:18635448-18636048(+)
chr11:18636230-18636830(+)
chr11:18637451-18638051(+)
chr11:18639406-18640006(+)
chr11:18640017-18640617(+)
chr11:18640554-18641154(+)
chr11:18641270-18641870(+)
chr11:18645608-18646208(+)
chr11:18648290-18648890(+)
chr11:18649418-18650018(+)
chr11:18650130-18650730(+)
chr11:18650630-18651230(+)
chr11:18653870-18654470(+)
chr11:18654649-18655249(+)
chr11:18655132-18655732(+)
chr11:18655862-18656462(+)
chr11:18656402-18657002(+)
chr11:18657260-18657860(+)
chr11:18657704-18658304(+)
chr11:18658530-18659130(+)
chr11:18659055-18659655(+)
chr11:18659700-18660300(+)
chr11:18660420-18661020(+)
chr11:18660925-18661525(+)
chr11:18661590-18662190(+)
chr11:18662263-18662863(+)
chr11:18662760-18663360(+)
chr11:18663234-18663834(+)
chr11:18663952-18664552(+)
chr11:18664436-18665036(+)
chr11:18665120-18665720(+)
chr11:18665810-18666410(+)
chr11:18666427-18667027(+)
chr11:18667075-18667675(+)
chr11:18668241-18668841(+)
chr11:18668927-18669527(+)
chr11:18669335-18669935(+)
chr11:18670080-18670680(+)
chr11:18670690-18671290(+)
chr11:18671341-18671941(+)
chr11:18672158-18672758(+)
chr11:18672598-18673198(+)
chr11:18673400-18674000(+)
chr11:18674060-18674660(+)
chr11:18674490-18675090(+)
chr11:18675410-18676010(+)
chr11:18676083-18676683(+)
chr11:18677080-18677680(+)
chr11:18678038-18678638(+)
chr11:18678720-18679320(+)
chr11:18679217-18679817(+)
chr11:18679890-18680490(+)
chr11:18680470-18681070(+)
chr11:18681060-18681660(+)
chr11:18683510-18684110(+)
chr11:18686509-18687109(+)
chr11:18687210-18687810(+)
chr11:18688480-18689080(+)
chr11:18689856-18690456(+)
chr11:18690675-18691275(+)
chr11:18691185-18691785(+)
chr11:18691750-18692350(+)
chr11:18692177-18692777(+)
chr11:18692758-18693358(+)
chr11:18693634-18694234(+)
chr11:18694425-18695025(+)
chr11:18694883-18695483(+)
chr11:18695580-18696180(+)
chr11:18696345-18696945(+)
chr11:18697015-18697615(+)
chr11:18697705-18698305(+)
chr11:18698228-18698828(+)
chr11:18698982-18699582(+)
chr11:18699450-18700050(+)
chr11:18700213-18700813(+)
chr11:18700830-18701430(+)
chr11:18701578-18702178(+)
chr11:18702167-18702767(+)
chr11:18702750-18703350(+)
chr11:18703427-18704027(+)
chr11:18704650-18705250(+)
chr11:18705270-18705870(+)
chr11:18705808-18706408(+)
chr11:18706744-18707344(+)
chr11:18707520-18708120(+)
chr11:18707930-18708530(+)
chr11:18708350-18708950(+)
chr11:18708800-18709400(+)
chr11:18710570-18711170(+)
chr11:18711210-18711810(+)
chr11:18711740-18712340(+)
chr11:18712470-18713070(+)
chr11:18713182-18713782(+)
chr11:18713900-18714500(+)
chr11:18714381-18714981(+)
chr11:18714837-18715437(+)
chr11:18715515-18716115(+)
chr11:18718322-18718922(+)
chr11:18719118-18719718(+)
chr11:18719914-18720514(+)
chr11:18720451-18721051(+)
chr11:18721312-18721912(+)
chr11:18721812-18722412(+)
chr11:18722483-18723083(+)
chr11:18723195-18723795(+)
chr11:18723820-18724420(+)
chr11:18724734-18725334(+)
chr11:18725605-18726205(+)
chr11:18726252-18726852(+)
chr11:18726856-18727456(+)
chr11:18727278-18727878(+)
chr11:18727724-18728324(+)
chr11:18728258-18728858(+)
chr11:18728841-18729441(+)
chr11:18729552-18730152(+)
chr11:18730070-18730670(+)
chr11:18730880-18731480(+)
chr11:18731635-18732235(+)
chr11:18732500-18733100(+)
chr11:18733964-18734564(+)
chr11:18735068-18735668(+)
chr11:18735800-18736400(+)
chr11:18736599-18737199(+)
chr11:18737056-18737656(+)
chr11:18740840-18741440(+)
chr11:18741824-18742424(+)
chr11:18742487-18743087(+)
chr11:18742911-18743511(+)
chr11:18743398-18743998(+)
chr11:18744688-18745288(+)
chr11:18745515-18746115(+)
chr11:18747506-18748106(+)
chr11:18747910-18748510(+)
chr11:18749065-18749665(+)
chr11:18749631-18750231(+)
chr11:18750149-18750749(+)
chr11:18750780-18751380(+)
chr11:18751290-18751890(+)
chr11:18751851-18752451(+)
chr11:18753377-18753977(+)
chr11:18753917-18754517(+)
chr11:18754413-18755013(+)
chr11:18755033-18755633(+)
chr11:18756195-18756795(+)
chr11:18756773-18757373(+)
chr11:18757680-18758280(+)
chr11:18758085-18758685(+)
chr11:18758936-18759536(+)
chr11:18759670-18760270(+)
chr11:18760405-18761005(+)
chr11:18761035-18761635(+)
chr11:18761760-18762360(+)
chr11:18763431-18764031(+)
chr11:18764761-18765361(+)
chr11:18765366-18765966(+)
chr11:18766729-18767329(+)
chr11:18767160-18767760(+)
chr11:18767970-18768570(+)
chr11:18769430-18770030(+)
chr11:18770451-18771051(+)
chr11:18771105-18771705(+)
chr11:18772260-18772860(+)
chr11:18773930-18774530(+)
chr11:18774970-18775570(+)
chr11:18775725-18776325(+)
chr11:18777439-18778039(+)
chr11:18778467-18779067(+)
chr11:18779261-18779861(+)
chr11:18779783-18780383(+)
chr11:18781505-18782105(+)
chr11:18782695-18783295(+)
chr11:18783710-18784310(+)
chr11:18784642-18785242(+)
chr11:18785600-18786200(+)
chr11:18786976-18787576(+)
chr11:18788117-18788717(+)
chr11:18788944-18789544(+)
chr11:18789820-18790420(+)
chr11:18790290-18790890(+)
chr11:18791270-18791870(+)
chr11:18792152-18792752(+)
chr11:18793028-18793628(+)
chr11:18793647-18794247(+)
chr11:18794538-18795138(+)
chr11:18795140-18795740(+)
chr11:18795580-18796180(+)
chr11:18796246-18796846(+)
chr11:18797098-18797698(+)
chr11:18797776-18798376(+)
chr11:18799788-18800388(+)
chr11:18800310-18800910(+)
chr11:18800938-18801538(+)
chr11:18801604-18802204(+)
chr11:18802296-18802896(+)
chr11:18803190-18803790(+)
chr11:18803830-18804430(+)
chr11:18804350-18804950(+)
chr11:18804755-18805355(+)
chr11:18805582-18806182(+)
chr11:18806230-18806830(+)
chr11:18806848-18807448(+)
chr11:18807266-18807866(+)
chr11:18807900-18808500(+)
chr11:18808745-18809345(+)
chr11:18809557-18810157(+)
chr11:18810200-18810800(+)
chr11:18810750-18811350(+)
chr11:18811483-18812083(+)
chr11:18812384-18812984(+)
chr11:18812999-18813599(+)
chr11:18813735-18814335(+)
chr11:18814310-18814910(+)
chr11:18814984-18815584(+)
chr11:18815835-18816435(+)
chr11:18816450-18817050(+)
chr11:18818702-18819302(+)
chr11:18820347-18820947(+)
chr11:18823294-18823894(+)
chr11:18824066-18824666(+)
chr11:18824650-18825250(+)
chr11:18826005-18826605(+)
chr11:18827404-18828004(+)
chr11:18828835-18829435(+)
chr11:18831855-18832455(+)
chr11:18832670-18833270(+)
chr11:18833538-18834138(+)
chr11:18834182-18834782(+)
chr11:18834870-18835470(+)
chr11:18839210-18839810(+)
chr11:18840630-18841230(+)
chr11:18841626-18842226(+)
chr11:18842379-18842979(+)
chr11:18842921-18843521(+)
chr11:18855594-18856194(+)
chr11:18856333-18856933(+)
chr11:18857854-18858454(+)
chr11:18858490-18859090(+)
chr11:18859170-18859770(+)
chr11:18866198-18866798(+)
chr11:18866654-18867254(+)
chr11:18867250-18867850(+)
chr11:18867670-18868270(+)
chr11:18868200-18868800(+)
chr11:18868850-18869450(+)
chr11:18869282-18869882(+)
chr11:18869900-18870500(+)
chr11:18870350-18870950(+)
chr11:18870885-18871485(+)
chr11:18873162-18873762(+)
chr11:18873750-18874350(+)
chr11:18874190-18874790(+)
chr11:18874752-18875352(+)
chr11:18875710-18876310(+)
chr11:18878350-18878950(+)
chr11:18880960-18881560(+)
chr11:18881410-18882010(+)
chr11:18882058-18882658(+)
chr11:18883030-18883630(+)
chr11:18883877-18884477(+)
chr11:18884830-18885430(+)
chr11:18885370-18885970(+)
chr11:18886750-18887350(+)
chr11:18887462-18888062(+)
chr11:18888130-18888730(+)
chr11:18889315-18889915(+)
chr11:18890025-18890625(+)
chr11:18892850-18893450(+)
chr11:18894476-18895076(+)
chr11:18897170-18897770(+)
chr11:18898590-18899190(+)
chr11:18899530-18900130(+)
chr11:18901778-18902378(+)
chr11:18902566-18903166(+)
chr11:18905290-18905890(+)
chr11:18908306-18908906(+)
chr11:18908870-18909470(+)
chr11:18909550-18910150(+)
chr11:18910070-18910670(+)
chr11:18912084-18912684(+)
chr11:18912613-18913213(+)
chr11:18915010-18915610(+)
chr11:18918730-18919330(+)
chr11:18921661-18922261(+)
chr11:18922106-18922706(+)
chr11:18923169-18923769(+)
chr11:18923610-18924210(+)
chr11:18925790-18926390(+)
chr11:18927050-18927650(+)
chr11:18928991-18929591(+)
chr11:18930171-18930771(+)
chr11:18930670-18931270(+)
chr11:18931870-18932470(+)
chr11:18932530-18933130(+)
chr11:18933280-18933880(+)
chr11:18934339-18934939(+)
chr11:18935457-18936057(+)
chr11:18936251-18936851(+)
chr11:18936780-18937380(+)
chr11:18937205-18937805(+)
chr11:18939725-18940325(+)
chr11:18940315-18940915(+)
chr11:18941429-18942029(+)
chr11:18942797-18943397(+)
chr11:18944528-18945128(+)
chr11:18944990-18945590(+)
chr11:18945483-18946083(+)
chr11:18946340-18946940(+)
chr11:18946892-18947492(+)
chr11:18948410-18949010(+)
chr11:18948993-18949593(+)
chr11:18949520-18950120(+)
chr11:18951098-18951698(+)
chr11:18951673-18952273(+)
chr11:18952230-18952830(+)
chr11:18952741-18953341(+)
chr11:18953342-18953942(+)
chr11:18954133-18954733(+)
chr11:18954941-18955541(+)
chr11:18955486-18956086(+)
chr11:18955940-18956540(+)
chr11:18956471-18957071(+)
chr11:18957040-18957640(+)
chr11:18957632-18958232(+)
chr11:18958101-18958701(+)
chr11:18958736-18959336(+)
chr11:18959920-18960520(+)
chr11:18960750-18961350(+)
chr11:18962190-18962790(+)
chr11:18964839-18965439(+)
chr11:18972130-18972730(+)
chr11:18973160-18973760(+)
chr11:18973610-18974210(+)
chr11:18974399-18974999(+)
chr11:18975190-18975790(+)
chr11:18978035-18978635(+)
chr11:18978560-18979160(+)
chr11:18979370-18979970(+)
chr11:18979904-18980504(+)
chr11:18980624-18981224(+)
chr11:18981090-18981690(+)
chr11:18982290-18982890(+)
chr11:18982910-18983510(+)
chr11:18983430-18984030(+)
chr11:18984010-18984610(+)
chr11:18984950-18985550(+)
chr11:18986050-18986650(+)
chr11:18987510-18988110(+)
chr11:18988200-18988800(+)
chr11:18989178-18989778(+)
chr11:18990594-18991194(+)
chr11:18992892-18993492(+)
chr11:18993826-18994426(+)
chr11:18994340-18994940(+)
chr11:18994820-18995420(+)
chr11:18995557-18996157(+)
chr11:18996224-18996824(+)
chr11:18996850-18997450(+)
chr11:18997254-18997854(+)
chr11:18997710-18998310(+)
chr11:18998150-18998750(+)
chr11:18998594-18999194(+)
chr11:18999780-19000380(+)
chr11:19001010-19001610(+)
chr11:19001870-19002470(+)
chr11:19002555-19003155(+)
chr11:19003174-19003774(+)
chr11:19003833-19004433(+)
chr11:19004775-19005375(+)
chr11:19005340-19005940(+)
chr11:19005950-19006550(+)
chr11:19006790-19007390(+)
chr11:19007646-19008246(+)
chr11:19008136-19008736(+)
chr11:19008837-19009437(+)
chr11:19009264-19009864(+)
chr11:19010110-19010710(+)
chr11:19013815-19014415(+)
chr11:19014645-19015245(+)
chr11:19015370-19015970(+)
chr11:19016330-19016930(+)
chr11:19018650-19019250(+)
chr11:19020460-19021060(+)
chr11:19021207-19021807(+)
chr11:19025270-19025870(+)
chr11:19025830-19026430(+)
chr11:19027144-19027744(+)
chr11:19027730-19028330(+)
chr11:19028412-19029012(+)
chr11:19029490-19030090(+)
chr11:19034110-19034710(+)
chr11:19034643-19035243(+)
chr11:19035081-19035681(+)
chr11:19039330-19039930(+)
chr11:19039830-19040430(+)
chr11:19040360-19040960(+)
chr11:19041158-19041758(+)
chr11:19041870-19042470(+)
chr11:19042446-19043046(+)
chr11:19043150-19043750(+)
chr11:19043734-19044334(+)
chr11:19044890-19045490(+)
chr11:19045725-19046325(+)
chr11:19046324-19046924(+)
chr11:19046876-19047476(+)
chr11:19047289-19047889(+)
chr11:19047854-19048454(+)
chr11:19048307-19048907(+)
chr11:19049500-19050100(+)
chr11:19050267-19050867(+)
chr11:19051000-19051600(+)
chr11:19051593-19052193(+)
chr11:19055750-19056350(+)
chr11:19058916-19059516(+)
chr11:19059670-19060270(+)
chr11:19060390-19060990(+)
chr11:19061210-19061810(+)
chr11:19061740-19062340(+)
chr11:19062370-19062970(+)
chr11:19067050-19067650(+)
chr11:19071885-19072485(+)
chr11:19073410-19074010(+)
chr11:19073860-19074460(+)
chr11:19074310-19074910(+)
chr11:19075459-19076059(+)
chr11:19075914-19076514(+)
chr11:19076479-19077079(+)
chr11:19077358-19077958(+)
chr11:19078170-19078770(+)
chr11:19078590-19079190(+)
chr11:19079490-19080090(+)
chr11:19080020-19080620(+)
chr11:19080570-19081170(+)
chr11:19081292-19081892(+)
chr11:19082082-19082682(+)
chr11:19082759-19083359(+)
chr11:19084265-19084865(+)
chr11:19089150-19089750(+)
chr11:19089930-19090530(+)
chr11:19091600-19092200(+)
chr11:19092637-19093237(+)
chr11:19093295-19093895(+)
chr11:19093876-19094476(+)
chr11:19094303-19094903(+)
chr11:19094811-19095411(+)
chr11:19095390-19095990(+)
chr11:19095849-19096449(+)
chr11:19096550-19097150(+)
chr11:19097009-19097609(+)
chr11:19097550-19098150(+)
chr11:19098430-19099030(+)
chr11:19099384-19099984(+)
chr11:19100134-19100734(+)
chr11:19101106-19101706(+)
chr11:19101947-19102547(+)
chr11:19102370-19102970(+)
chr11:19102876-19103476(+)
chr11:19103576-19104176(+)
chr11:19104290-19104890(+)
chr11:19104740-19105340(+)
chr11:19105650-19106250(+)
chr11:19106086-19106686(+)
chr11:19106550-19107150(+)
chr11:19107030-19107630(+)
chr11:19108390-19108990(+)
chr11:19109086-19109686(+)
chr11:19109890-19110490(+)
chr11:19110878-19111478(+)
chr11:19111694-19112294(+)
chr11:19112210-19112810(+)
chr11:19112810-19113410(+)
chr11:19113450-19114050(+)
chr11:19114307-19114907(+)
chr11:19114843-19115443(+)
chr11:19115418-19116018(+)
chr11:19116337-19116937(+)
chr11:19117000-19117600(+)
chr11:19117613-19118213(+)
chr11:19118250-19118850(+)
chr11:19119025-19119625(+)
chr11:19119703-19120303(+)
chr11:19120484-19121084(+)
chr11:19121710-19122310(+)
chr11:19122210-19122810(+)
chr11:19122670-19123270(+)
chr11:19123415-19124015(+)
chr11:19123926-19124526(+)
chr11:19124410-19125010(+)
chr11:19125290-19125890(+)
chr11:19125939-19126539(+)
chr11:19126445-19127045(+)
chr11:19127052-19127652(+)
chr11:19127658-19128258(+)
chr11:19128574-19129174(+)
chr11:19129358-19129958(+)
chr11:19130401-19131001(+)
chr11:19130930-19131530(+)
chr11:19131711-19132311(+)
chr11:19132741-19133341(+)
chr11:19133298-19133898(+)
chr11:19134030-19134630(+)
chr11:19134583-19135183(+)
chr11:19135350-19135950(+)
chr11:19136380-19136980(+)
chr11:19137214-19137814(+)
chr11:19137804-19138404(+)
chr11:19138334-19138934(+)
chr11:19138849-19139449(+)
chr11:19139566-19140166(+)
chr11:19140239-19140839(+)
chr11:19140967-19141567(+)
chr11:19141623-19142223(+)
chr11:19142430-19143030(+)
chr11:19143139-19143739(+)
chr11:19144672-19145272(+)
chr11:19146190-19146790(+)
chr11:19148392-19148992(+)
chr11:19149010-19149610(+)
chr11:19149631-19150231(+)
chr11:19152029-19152629(+)
chr11:19153660-19154260(+)
chr11:19156295-19156895(+)
chr11:19163353-19163953(+)
chr11:19164910-19165510(+)
chr11:19166867-19167467(+)
chr11:19171469-19172069(+)
chr11:19172070-19172670(+)
chr11:19172610-19173210(+)
chr11:19173490-19174090(+)
chr11:19173930-19174530(+)
chr11:19174701-19175301(+)
chr11:19175670-19176270(+)
chr11:19176090-19176690(+)
chr11:19176610-19177210(+)
chr11:19177540-19178140(+)
chr11:19179075-19179675(+)
chr11:19180030-19180630(+)
chr11:19182311-19182911(+)
chr11:19183100-19183700(+)
chr11:19184410-19185010(+)
chr11:19185056-19185656(+)
chr11:19185837-19186437(+)
chr11:19186343-19186943(+)
chr11:19186760-19187360(+)
chr11:19187775-19188375(+)
chr11:19189519-19190119(+)
chr11:19190067-19190667(+)
chr11:19190536-19191136(+)
chr11:19190939-19191539(+)
chr11:19192538-19193138(+)
chr11:19193133-19193733(+)
chr11:19194020-19194620(+)
chr11:19194543-19195143(+)
chr11:19195141-19195741(+)
chr11:19196910-19197510(+)
chr11:19198115-19198715(+)
chr11:19199230-19199830(+)
chr11:19199740-19200340(+)
chr11:19201400-19202000(+)
chr11:19202239-19202839(+)
chr11:19202990-19203590(+)
chr11:19203894-19204494(+)
chr11:19204663-19205263(+)
chr11:19205072-19205672(+)
chr11:19205490-19206090(+)
chr11:19205910-19206510(+)
chr11:19206468-19207068(+)
chr11:19207163-19207763(+)
chr11:19208050-19208650(+)
chr11:19208521-19209121(+)
chr11:19209277-19209877(+)
chr11:19209870-19210470(+)
chr11:19210450-19211050(+)
chr11:19211110-19211710(+)
chr11:19211672-19212272(+)
chr11:19212690-19213290(+)
chr11:19213228-19213828(+)
chr11:19214525-19215125(+)
chr11:19215368-19215968(+)
chr11:19216330-19216930(+)
chr11:19216830-19217430(+)
chr11:19217260-19217860(+)
chr11:19217902-19218502(+)
chr11:19219074-19219674(+)
chr11:19219513-19220113(+)
chr11:19219970-19220570(+)
chr11:19220514-19221114(+)
chr11:19221196-19221796(+)
chr11:19221967-19222567(+)
chr11:19222752-19223352(+)
chr11:19223392-19223992(+)
chr11:19224300-19224900(+)
chr11:19226281-19226881(+)
chr11:19227174-19227774(+)
chr11:19228202-19228802(+)
chr11:19228746-19229346(+)
chr11:19229668-19230268(+)
chr11:19230427-19231027(+)
chr11:19231122-19231722(+)
chr11:19231970-19232570(+)
chr11:19232470-19233070(+)
chr11:19233050-19233650(+)
chr11:19233830-19234430(+)
chr11:19234710-19235310(+)
chr11:19235435-19236035(+)
chr11:19236176-19236776(+)
chr11:19236730-19237330(+)
chr11:19237509-19238109(+)
chr11:19238281-19238881(+)
chr11:19238850-19239450(+)
chr11:19239654-19240254(+)
chr11:19240272-19240872(+)
chr11:19241140-19241740(+)
chr11:19242341-19242941(+)
chr11:19242759-19243359(+)
chr11:19243779-19244379(+)
chr11:19244470-19245070(+)
chr11:19244990-19245590(+)
chr11:19246070-19246670(+)
chr11:19246576-19247176(+)
chr11:19247043-19247643(+)
chr11:19248273-19248873(+)
chr11:19249010-19249610(+)
chr11:19249790-19250390(+)
chr11:19250431-19251031(+)
chr11:19251780-19252380(+)
chr11:19252650-19253250(+)
chr11:19253295-19253895(+)
chr11:19253897-19254497(+)
chr11:19254347-19254947(+)
chr11:19255120-19255720(+)
chr11:19255813-19256413(+)
chr11:19257480-19258080(+)
chr11:19258292-19258892(+)
chr11:19259218-19259818(+)
chr11:19259870-19260470(+)
chr11:19260437-19261037(+)
chr11:19260892-19261492(+)
chr11:19261391-19261991(+)
chr11:19261840-19262440(+)
chr11:19262305-19262905(+)
chr11:19262917-19263517(+)
chr11:19263519-19264119(+)
chr11:19264115-19264715(+)
chr11:19264585-19265185(+)
chr11:19265090-19265690(+)
chr11:19265538-19266138(+)
chr11:19265980-19266580(+)
chr11:19266785-19267385(+)
chr11:19267460-19268060(+)
chr11:19268222-19268822(+)
chr11:19269055-19269655(+)
chr11:19271870-19272470(+)
chr11:19272650-19273250(+)
chr11:19273810-19274410(+)
chr11:19274240-19274840(+)
chr11:19274648-19275248(+)
chr11:19275242-19275842(+)
chr11:19276290-19276890(+)
chr11:19276910-19277510(+)
chr11:19277492-19278092(+)
chr11:19278190-19278790(+)
chr11:19278590-19279190(+)
chr11:19280111-19280711(+)
chr11:19281198-19281798(+)
chr11:19282790-19283390(+)
chr11:19283261-19283861(+)
chr11:19283880-19284480(+)
chr11:19284730-19285330(+)
chr11:19285350-19285950(+)
chr11:19285761-19286361(+)
chr11:19286752-19287352(+)
chr11:19287450-19288050(+)
chr11:19287870-19288470(+)
chr11:19288473-19289073(+)
chr11:19289006-19289606(+)
chr11:19289610-19290210(+)
chr11:19290287-19290887(+)
chr11:19291530-19292130(+)
chr11:19293930-19294530(+)
chr11:19294688-19295288(+)
chr11:19295530-19296130(+)
chr11:19296032-19296632(+)
chr11:19296520-19297120(+)
chr11:19296973-19297573(+)
chr11:19297908-19298508(+)
chr11:19298381-19298981(+)
chr11:19298851-19299451(+)
chr11:19300960-19301560(+)
chr11:19302015-19302615(+)
chr11:19302455-19303055(+)
chr11:19303430-19304030(+)
chr11:19303865-19304465(+)
chr11:19304980-19305580(+)
chr11:19305389-19305989(+)
chr11:19305930-19306530(+)
chr11:19306375-19306975(+)
chr11:19307455-19308055(+)
chr11:19308028-19308628(+)
chr11:19309290-19309890(+)
chr11:19309695-19310295(+)
chr11:19311196-19311796(+)
chr11:19311753-19312353(+)
chr11:19312616-19313216(+)
chr11:19313360-19313960(+)
chr11:19315928-19316528(+)
chr11:19317300-19317900(+)
chr11:19318138-19318738(+)
chr11:19318637-19319237(+)
chr11:19321330-19321930(+)
chr11:19322793-19323393(+)
chr11:19324500-19325100(+)
chr11:19326667-19327267(+)
chr11:19327621-19328221(+)
chr11:19328091-19328691(+)
chr11:19328890-19329490(+)
chr11:19329750-19330350(+)
chr11:19330284-19330884(+)
chr11:19330920-19331520(+)
chr11:19331537-19332137(+)
chr11:19332200-19332800(+)
chr11:19332786-19333386(+)
chr11:19333491-19334091(+)
chr11:19334710-19335310(+)
chr11:19335430-19336030(+)
chr11:19336130-19336730(+)
chr11:19337100-19337700(+)
chr11:19337870-19338470(+)
chr11:19338610-19339210(+)
chr11:19340001-19340601(+)
chr11:19340890-19341490(+)
chr11:19342299-19342899(+)
chr11:19342777-19343377(+)
chr11:19343850-19344450(+)
chr11:19344931-19345531(+)
chr11:19346810-19347410(+)
chr11:19347904-19348504(+)
chr11:19348378-19348978(+)
chr11:19348794-19349394(+)
chr11:19349330-19349930(+)
chr11:19350446-19351046(+)
chr11:19351438-19352038(+)
chr11:19351971-19352571(+)
chr11:19353465-19354065(+)
chr11:19353904-19354504(+)
chr11:19355190-19355790(+)
chr11:19356030-19356630(+)
chr11:19356750-19357350(+)
chr11:19357437-19358037(+)
chr11:19358750-19359350(+)
chr11:19359410-19360010(+)
chr11:19359830-19360430(+)
chr11:19360290-19360890(+)
chr11:19360770-19361370(+)
chr11:19361330-19361930(+)
chr11:19362085-19362685(+)
chr11:19363100-19363700(+)
chr11:19363578-19364178(+)
chr11:19364230-19364830(+)
chr11:19365178-19365778(+)
chr11:19365679-19366279(+)
chr11:19366368-19366968(+)
chr11:19366991-19367591(+)
chr11:19367593-19368193(+)
chr11:19368585-19369185(+)
chr11:19369296-19369896(+)
chr11:19369793-19370393(+)
chr11:19370917-19371517(+)
chr11:19371637-19372237(+)
chr11:19372168-19372768(+)
chr11:19372881-19373481(+)
chr11:19373762-19374362(+)
chr11:19374275-19374875(+)
chr11:19374892-19375492(+)
chr11:19375461-19376061(+)
chr11:19376120-19376720(+)
chr11:19377017-19377617(+)
chr11:19377430-19378030(+)
chr11:19377850-19378450(+)
chr11:19378280-19378880(+)
chr11:19378890-19379490(+)
chr11:19379517-19380117(+)
chr11:19380168-19380768(+)
chr11:19380863-19381463(+)
chr11:19381573-19382173(+)
chr11:19382290-19382890(+)
chr11:19383017-19383617(+)
chr11:19384460-19385060(+)
chr11:19385178-19385778(+)
chr11:19385625-19386225(+)
chr11:19386654-19387254(+)
chr11:19387222-19387822(+)
chr11:19388602-19389202(+)
chr11:19389420-19390020(+)
chr11:19390388-19390988(+)
chr11:19390928-19391528(+)
chr11:19391527-19392127(+)
chr11:19391967-19392567(+)
chr11:19392595-19393195(+)
chr11:19393290-19393890(+)
chr11:19393764-19394364(+)
chr11:19394906-19395506(+)
chr11:19395655-19396255(+)
chr11:19396722-19397322(+)
chr11:19397613-19398213(+)
chr11:19398331-19398931(+)
chr11:19399361-19399961(+)
chr11:19399847-19400447(+)
chr11:19400272-19400872(+)
chr11:19400930-19401530(+)
chr11:19401821-19402421(+)
chr11:19402870-19403470(+)
chr11:19403564-19404164(+)
chr11:19404055-19404655(+)
chr11:19404464-19405064(+)
chr11:19404910-19405510(+)
chr11:19405360-19405960(+)
chr11:19405920-19406520(+)
chr11:19406510-19407110(+)
chr11:19407370-19407970(+)
chr11:19408081-19408681(+)
chr11:19408700-19409300(+)
chr11:19409398-19409998(+)
chr11:19409870-19410470(+)
chr11:19410395-19410995(+)
chr11:19411214-19411814(+)
chr11:19412020-19412620(+)
chr11:19412470-19413070(+)
chr11:19412870-19413470(+)
chr11:19413758-19414358(+)
chr11:19414410-19415010(+)
chr11:19415377-19415977(+)
chr11:19416079-19416679(+)
chr11:19416519-19417119(+)
chr11:19417110-19417710(+)
chr11:19417761-19418361(+)
chr11:19418385-19418985(+)
chr11:19419178-19419778(+)
chr11:19419694-19420294(+)
chr11:19420257-19420857(+)
chr11:19420990-19421590(+)
chr11:19421666-19422266(+)
chr11:19422240-19422840(+)
chr11:19422745-19423345(+)
chr11:19423197-19423797(+)
chr11:19424154-19424754(+)
chr11:19424665-19425265(+)
chr11:19425423-19426023(+)
chr11:19426178-19426778(+)
chr11:19426663-19427263(+)
chr11:19427417-19428017(+)
chr11:19428338-19428938(+)
chr11:19428845-19429445(+)
chr11:19429288-19429888(+)
chr11:19430233-19430833(+)
chr11:19430790-19431390(+)
chr11:19431439-19432039(+)
chr11:19431870-19432470(+)
chr11:19432408-19433008(+)
chr11:19432910-19433510(+)
chr11:19433430-19434030(+)
chr11:19433931-19434531(+)
chr11:19434830-19435430(+)
chr11:19437950-19438550(+)
chr11:19439150-19439750(+)
chr11:19439838-19440438(+)
chr11:19440993-19441593(+)
chr11:19441895-19442495(+)
chr11:19442532-19443132(+)
chr11:19443270-19443870(+)
chr11:19443718-19444318(+)
chr11:19444128-19444728(+)
chr11:19444884-19445484(+)
chr11:19445442-19446042(+)
chr11:19446790-19447390(+)
chr11:19447413-19448013(+)
chr11:19448219-19448819(+)
chr11:19448770-19449370(+)
chr11:19449988-19450588(+)
chr11:19450559-19451159(+)
chr11:19451746-19452346(+)
chr11:19452220-19452820(+)
chr11:19453034-19453634(+)
chr11:19453891-19454491(+)
chr11:19454339-19454939(+)
chr11:19454903-19455503(+)
chr11:19455750-19456350(+)
chr11:19456727-19457327(+)
chr11:19457370-19457970(+)
chr11:19458362-19458962(+)
chr11:19459227-19459827(+)
chr11:19459948-19460548(+)
chr11:19460999-19461599(+)
chr11:19461540-19462140(+)
chr11:19462052-19462652(+)
chr11:19462706-19463306(+)
chr11:19463271-19463871(+)
chr11:19463680-19464280(+)
chr11:19464390-19464990(+)
chr11:19465664-19466264(+)
chr11:19466650-19467250(+)
chr11:19467250-19467850(+)
chr11:19468027-19468627(+)
chr11:19468669-19469269(+)
chr11:19469120-19469720(+)
chr11:19469680-19470280(+)
chr11:19470082-19470682(+)
chr11:19470491-19471091(+)
chr11:19470922-19471522(+)
chr11:19471665-19472265(+)
chr11:19472068-19472668(+)
chr11:19472970-19473570(+)
chr11:19473796-19474396(+)
chr11:19474350-19474950(+)
chr11:19475317-19475917(+)
chr11:19475850-19476450(+)
chr11:19476350-19476950(+)
chr11:19477151-19477751(+)
chr11:19477590-19478190(+)
chr11:19478090-19478690(+)
chr11:19478590-19479190(+)
chr11:19479597-19480197(+)
chr11:19480166-19480766(+)
chr11:19480842-19481442(+)
chr11:19481526-19482126(+)
chr11:19482483-19483083(+)
chr11:19482928-19483528(+)
chr11:19483401-19484001(+)
chr11:19483932-19484532(+)
chr11:19484360-19484960(+)
chr11:19484852-19485452(+)
chr11:19485433-19486033(+)
chr11:19485926-19486526(+)
chr11:19487619-19488219(+)
chr11:19488110-19488710(+)
chr11:19489070-19489670(+)
chr11:19489486-19490086(+)
chr11:19490525-19491125(+)
chr11:19491250-19491850(+)
chr11:19492370-19492970(+)
chr11:19492830-19493430(+)
chr11:19493250-19493850(+)
chr11:19494140-19494740(+)
chr11:19495070-19495670(+)
chr11:19495664-19496264(+)
chr11:19496603-19497203(+)
chr11:19500343-19500943(+)
chr11:19501930-19502530(+)
chr11:19503190-19503790(+)
chr11:19503750-19504350(+)
chr11:19505280-19505880(+)
chr11:19507250-19507850(+)
chr11:19507810-19508410(+)
chr11:19509030-19509630(+)
chr11:19509610-19510210(+)
chr11:19510190-19510790(+)
chr11:19511010-19511610(+)
chr11:19511410-19512010(+)
chr11:19512510-19513110(+)
chr11:19514365-19514965(+)
chr11:19514951-19515551(+)
chr11:19516490-19517090(+)
chr11:19516930-19517530(+)
chr11:19517826-19518426(+)
chr11:19518747-19519347(+)
chr11:19519160-19519760(+)
chr11:19520115-19520715(+)
chr11:19520627-19521227(+)
chr11:19521431-19522031(+)
chr11:19522303-19522903(+)
chr11:19523059-19523659(+)
chr11:19523490-19524090(+)
chr11:19524002-19524602(+)
chr11:19524640-19525240(+)
chr11:19525160-19525760(+)
chr11:19525598-19526198(+)
chr11:19526334-19526934(+)
chr11:19526870-19527470(+)
chr11:19527630-19528230(+)
chr11:19528453-19529053(+)
chr11:19529539-19530139(+)
chr11:19530045-19530645(+)
chr11:19530768-19531368(+)
chr11:19531475-19532075(+)
chr11:19531916-19532516(+)
chr11:19532476-19533076(+)
chr11:19533081-19533681(+)
chr11:19534025-19534625(+)
chr11:19534573-19535173(+)
chr11:19535493-19536093(+)
chr11:19536110-19536710(+)
chr11:19537273-19537873(+)
chr11:19538025-19538625(+)
chr11:19538640-19539240(+)
chr11:19539170-19539770(+)
chr11:19539890-19540490(+)
chr11:19540821-19541421(+)
chr11:19541339-19541939(+)
chr11:19542147-19542747(+)
chr11:19543030-19543630(+)
chr11:19543440-19544040(+)
chr11:19544090-19544690(+)
chr11:19544510-19545110(+)
chr11:19545060-19545660(+)
chr11:19545811-19546411(+)
chr11:19546601-19547201(+)
chr11:19547135-19547735(+)
chr11:19547581-19548181(+)
chr11:19548008-19548608(+)
chr11:19548610-19549210(+)
chr11:19549364-19549964(+)
chr11:19550155-19550755(+)
chr11:19550760-19551360(+)
chr11:19551342-19551942(+)
chr11:19551951-19552551(+)
chr11:19552890-19553490(+)
chr11:19553310-19553910(+)
chr11:19553765-19554365(+)
chr11:19554230-19554830(+)
chr11:19554648-19555248(+)
chr11:19555698-19556298(+)
chr11:19556328-19556928(+)
chr11:19556807-19557407(+)
chr11:19557483-19558083(+)
chr11:19558163-19558763(+)
chr11:19558759-19559359(+)
chr11:19559335-19559935(+)
chr11:19559840-19560440(+)
chr11:19560370-19560970(+)
chr11:19561219-19561819(+)
chr11:19561830-19562430(+)
chr11:19563012-19563612(+)
chr11:19564005-19564605(+)
chr11:19564610-19565210(+)
chr11:19565710-19566310(+)
chr11:19566587-19567187(+)
chr11:19567396-19567996(+)
chr11:19567804-19568404(+)
chr11:19568587-19569187(+)
chr11:19569280-19569880(+)
chr11:19570190-19570790(+)
chr11:19570730-19571330(+)
chr11:19571130-19571730(+)
chr11:19571660-19572260(+)
chr11:19572342-19572942(+)
chr11:19572900-19573500(+)
chr11:19573488-19574088(+)
chr11:19574106-19574706(+)
chr11:19574706-19575306(+)
chr11:19575163-19575763(+)
chr11:19575674-19576274(+)
chr11:19576150-19576750(+)
chr11:19576708-19577308(+)
chr11:19577431-19578031(+)
chr11:19578712-19579312(+)
chr11:19579117-19579717(+)
chr11:19579683-19580283(+)
chr11:19580250-19580850(+)
chr11:19581172-19581772(+)
chr11:19581676-19582276(+)
chr11:19582457-19583057(+)
chr11:19583091-19583691(+)
chr11:19583760-19584360(+)
chr11:19584738-19585338(+)
chr11:19585547-19586147(+)
chr11:19585970-19586570(+)
chr11:19586490-19587090(+)
chr11:19587114-19587714(+)
chr11:19587750-19588350(+)
chr11:19588488-19589088(+)
chr11:19588890-19589490(+)
chr11:19589479-19590079(+)
chr11:19589990-19590590(+)
chr11:19590390-19590990(+)
chr11:19590890-19591490(+)
chr11:19591390-19591990(+)
chr11:19592215-19592815(+)
chr11:19592830-19593430(+)
chr11:19593261-19593861(+)
chr11:19593770-19594370(+)
chr11:19594404-19595004(+)
chr11:19595118-19595718(+)
chr11:19595790-19596390(+)
chr11:19596315-19596915(+)
chr11:19596836-19597436(+)
chr11:19597531-19598131(+)
chr11:19598249-19598849(+)
chr11:19598869-19599469(+)
chr11:19599363-19599963(+)
chr11:19599860-19600460(+)
chr11:19600377-19600977(+)
chr11:19601130-19601730(+)
chr11:19601690-19602290(+)
chr11:19602110-19602710(+)
chr11:19607310-19607910(+)
chr11:19608298-19608898(+)
chr11:19609320-19609920(+)
chr11:19610170-19610770(+)
chr11:19611011-19611611(+)
chr11:19611491-19612091(+)
chr11:19612520-19613120(+)
chr11:19614282-19614882(+)
chr11:19614878-19615478(+)
chr11:19615802-19616402(+)
chr11:19616885-19617485(+)
chr11:19617315-19617915(+)
chr11:19617800-19618400(+)
chr11:19618628-19619228(+)
chr11:19619315-19619915(+)
chr11:19619976-19620576(+)
chr11:19620602-19621202(+)
chr11:19621164-19621764(+)
chr11:19622265-19622865(+)
chr11:19622930-19623530(+)
chr11:19623360-19623960(+)
chr11:19623819-19624419(+)
chr11:19624405-19625005(+)
chr11:19625250-19625850(+)
chr11:19625810-19626410(+)
chr11:19626415-19627015(+)
chr11:19626979-19627579(+)
chr11:19627389-19627989(+)
chr11:19627810-19628410(+)
chr11:19628250-19628850(+)
chr11:19628917-19629517(+)
chr11:19629488-19630088(+)
chr11:19629950-19630550(+)
chr11:19630915-19631515(+)
chr11:19631323-19631923(+)
chr11:19632120-19632720(+)
chr11:19632970-19633570(+)
chr11:19633390-19633990(+)
chr11:19634400-19635000(+)
chr11:19634920-19635520(+)
chr11:19635486-19636086(+)
chr11:19635993-19636593(+)
chr11:19636962-19637562(+)
chr11:19637673-19638273(+)
chr11:19638410-19639010(+)
chr11:19639010-19639610(+)
chr11:19639510-19640110(+)
chr11:19639960-19640560(+)
chr11:19642370-19642970(+)
chr11:19645635-19646235(+)
chr11:19646892-19647492(+)
chr11:19648450-19649050(+)
chr11:19648975-19649575(+)
chr11:19649404-19650004(+)
chr11:19649810-19650410(+)
chr11:19650370-19650970(+)
chr11:19650857-19651457(+)
chr11:19651890-19652490(+)
chr11:19652707-19653307(+)
chr11:19653128-19653728(+)
chr11:19653876-19654476(+)
chr11:19654727-19655327(+)
chr11:19655410-19656010(+)
chr11:19656010-19656610(+)
chr11:19656450-19657050(+)
chr11:19656950-19657550(+)
chr11:19657630-19658230(+)
chr11:19658110-19658710(+)
chr11:19658728-19659328(+)
chr11:19659570-19660170(+)
chr11:19660440-19661040(+)
chr11:19661143-19661743(+)
chr11:19662160-19662760(+)
chr11:19662998-19663598(+)
chr11:19663668-19664268(+)
chr11:19664260-19664860(+)
chr11:19665300-19665900(+)
chr11:19665797-19666397(+)
chr11:19666560-19667160(+)
chr11:19667738-19668338(+)
chr11:19668403-19669003(+)
chr11:19669160-19669760(+)
chr11:19669744-19670344(+)
chr11:19670748-19671348(+)
chr11:19671270-19671870(+)
chr11:19671895-19672495(+)
chr11:19672491-19673091(+)
chr11:19673120-19673720(+)
chr11:19674051-19674651(+)
chr11:19674472-19675072(+)
chr11:19675090-19675690(+)
chr11:19677508-19678108(+)
chr11:19677930-19678530(+)
chr11:19678846-19679446(+)
chr11:19679798-19680398(+)
chr11:19680834-19681434(+)
chr11:19681586-19682186(+)
chr11:19683926-19684526(+)
chr11:19685154-19685754(+)
chr11:19686463-19687063(+)
chr11:19687461-19688061(+)
chr11:19688469-19689069(+)
chr11:19689181-19689781(+)
chr11:19689871-19690471(+)
chr11:19691822-19692422(+)
chr11:19692810-19693410(+)
chr11:19693300-19693900(+)
chr11:19694100-19694700(+)
chr11:19694762-19695362(+)
chr11:19695279-19695879(+)
chr11:19695794-19696394(+)
chr11:19696342-19696942(+)
chr11:19696861-19697461(+)
chr11:19697330-19697930(+)
chr11:19697900-19698500(+)
chr11:19698498-19699098(+)
chr11:19699092-19699692(+)
chr11:19699963-19700563(+)
chr11:19701007-19701607(+)
chr11:19701565-19702165(+)
chr11:19702184-19702784(+)
chr11:19703108-19703708(+)
chr11:19703560-19704160(+)
chr11:19703990-19704590(+)
chr11:19704770-19705370(+)
chr11:19705444-19706044(+)
chr11:19706140-19706740(+)
chr11:19707317-19707917(+)
chr11:19707850-19708450(+)
chr11:19708392-19708992(+)
chr11:19708916-19709516(+)
chr11:19709410-19710010(+)
chr11:19710070-19710670(+)
chr11:19710588-19711188(+)
chr11:19711058-19711658(+)
chr11:19711520-19712120(+)
chr11:19712276-19712876(+)
chr11:19712690-19713290(+)
chr11:19713328-19713928(+)
chr11:19714513-19715113(+)
chr11:19715094-19715694(+)
chr11:19716250-19716850(+)
chr11:19716930-19717530(+)
chr11:19717555-19718155(+)
chr11:19718580-19719180(+)
chr11:19719096-19719696(+)
chr11:19719512-19720112(+)
chr11:19720007-19720607(+)
chr11:19721010-19721610(+)
chr11:19721575-19722175(+)
chr11:19722189-19722789(+)
chr11:19722812-19723412(+)
chr11:19723290-19723890(+)
chr11:19723960-19724560(+)
chr11:19724642-19725242(+)
chr11:19725070-19725670(+)
chr11:19725682-19726282(+)
chr11:19726625-19727225(+)
chr11:19727295-19727895(+)
chr11:19727910-19728510(+)
chr11:19728370-19728970(+)
chr11:19728770-19729370(+)
chr11:19729430-19730030(+)
chr11:19729870-19730470(+)
chr11:19730650-19731250(+)
chr11:19731730-19732330(+)
chr11:19732836-19733436(+)
chr11:19733382-19733982(+)
chr11:19733916-19734516(+)
chr11:19734425-19735025(+)
chr11:19734837-19735437(+)
chr11:19735478-19736078(+)
chr11:19736176-19736776(+)
chr11:19736830-19737430(+)
chr11:19738605-19739205(+)
chr11:19739504-19740104(+)
chr11:19740370-19740970(+)
chr11:19740926-19741526(+)
chr11:19741425-19742025(+)
chr11:19742195-19742795(+)
chr11:19742629-19743229(+)
chr11:19744111-19744711(+)
chr11:19745041-19745641(+)
chr11:19745923-19746523(+)
chr11:19746653-19747253(+)
chr11:19747159-19747759(+)
chr11:19747860-19748460(+)
chr11:19748662-19749262(+)
chr11:19749320-19749920(+)
chr11:19749894-19750494(+)
chr11:19750428-19751028(+)
chr11:19751353-19751953(+)
chr11:19751839-19752439(+)
chr11:19752565-19753165(+)
chr11:19753004-19753604(+)
chr11:19753490-19754090(+)
chr11:19754121-19754721(+)
chr11:19754930-19755530(+)
chr11:19755578-19756178(+)
chr11:19755986-19756586(+)
chr11:19756895-19757495(+)
chr11:19757516-19758116(+)
chr11:19758240-19758840(+)
chr11:19759094-19759694(+)
chr11:19759662-19760262(+)
chr11:19760580-19761180(+)
chr11:19761277-19761877(+)
chr11:19761687-19762287(+)
chr11:19762117-19762717(+)
chr11:19762655-19763255(+)
chr11:19763605-19764205(+)
chr11:19764129-19764729(+)
chr11:19764944-19765544(+)
chr11:19765610-19766210(+)
chr11:19766153-19766753(+)
chr11:19766950-19767550(+)
chr11:19767539-19768139(+)
chr11:19768830-19769430(+)
chr11:19769286-19769886(+)
chr11:19770250-19770850(+)
chr11:19770730-19771330(+)
chr11:19771207-19771807(+)
chr11:19771910-19772510(+)
chr11:19772531-19773131(+)
chr11:19773378-19773978(+)
chr11:19774711-19775311(+)
chr11:19775134-19775734(+)
chr11:19775630-19776230(+)
chr11:19776214-19776814(+)
chr11:19776890-19777490(+)
chr11:19777345-19777945(+)
chr11:19778002-19778602(+)
chr11:19778436-19779036(+)
chr11:19780047-19780647(+)
chr11:19780604-19781204(+)
chr11:19781248-19781848(+)
chr11:19782190-19782790(+)
chr11:19782810-19783410(+)
chr11:19783210-19783810(+)
chr11:19783708-19784308(+)
chr11:19784765-19785365(+)
chr11:19785308-19785908(+)
chr11:19786030-19786630(+)
chr11:19786924-19787524(+)
chr11:19787661-19788261(+)
chr11:19788282-19788882(+)
chr11:19789197-19789797(+)
chr11:19789716-19790316(+)
chr11:19790297-19790897(+)
chr11:19790750-19791350(+)
chr11:19791245-19791845(+)
chr11:19791781-19792381(+)
chr11:19793015-19793615(+)
chr11:19793435-19794035(+)
chr11:19793941-19794541(+)
chr11:19795575-19796175(+)
chr11:19796090-19796690(+)
chr11:19796587-19797187(+)
chr11:19797282-19797882(+)
chr11:19797942-19798542(+)
chr11:19798442-19799042(+)
chr11:19799000-19799600(+)
chr11:19800327-19800927(+)
chr11:19801149-19801749(+)
chr11:19801614-19802214(+)
chr11:19802070-19802670(+)
chr11:19802648-19803248(+)
chr11:19803837-19804437(+)
chr11:19804730-19805330(+)
chr11:19806150-19806750(+)
chr11:19806823-19807423(+)
chr11:19807465-19808065(+)
chr11:19808045-19808645(+)
chr11:19808650-19809250(+)
chr11:19809125-19809725(+)
chr11:19809745-19810345(+)
chr11:19810250-19810850(+)
chr11:19810680-19811280(+)
chr11:19811268-19811868(+)
chr11:19811696-19812296(+)
chr11:19812115-19812715(+)
chr11:19812598-19813198(+)
chr11:19813030-19813630(+)
chr11:19813901-19814501(+)
chr11:19814757-19815357(+)
chr11:19815210-19815810(+)
chr11:19815873-19816473(+)
chr11:19816441-19817041(+)
chr11:19817130-19817730(+)
chr11:19817920-19818520(+)
chr11:19818717-19819317(+)
chr11:19819632-19820232(+)
chr11:19820410-19821010(+)
chr11:19821152-19821752(+)
chr11:19821606-19822206(+)
chr11:19822322-19822922(+)
chr11:19822760-19823360(+)
chr11:19823192-19823792(+)
chr11:19823595-19824195(+)
chr11:19824259-19824859(+)
chr11:19825094-19825694(+)
chr11:19825647-19826247(+)
chr11:19826170-19826770(+)
chr11:19826775-19827375(+)
chr11:19827367-19827967(+)
chr11:19828326-19828926(+)
chr11:19828810-19829410(+)
chr11:19829242-19829842(+)
chr11:19829880-19830480(+)
chr11:19830301-19830901(+)
chr11:19831310-19831910(+)
chr11:19832354-19832954(+)
chr11:19832827-19833427(+)
chr11:19833388-19833988(+)
chr11:19834102-19834702(+)
chr11:19834933-19835533(+)
chr11:19835394-19835994(+)
chr11:19835831-19836431(+)
chr11:19836450-19837050(+)
chr11:19836992-19837592(+)
chr11:19837456-19838056(+)
chr11:19838229-19838829(+)
chr11:19838967-19839567(+)
chr11:19840070-19840670(+)
chr11:19840629-19841229(+)
chr11:19841584-19842184(+)
chr11:19842947-19843547(+)
chr11:19843435-19844035(+)
chr11:19844070-19844670(+)
chr11:19844960-19845560(+)
chr11:19845640-19846240(+)
chr11:19846671-19847271(+)
chr11:19847530-19848130(+)
chr11:19848020-19848620(+)
chr11:19849035-19849635(+)
chr11:19849838-19850438(+)
chr11:19850649-19851249(+)
chr11:19852425-19853025(+)
chr11:19853539-19854139(+)
chr11:19854439-19855039(+)
chr11:19854920-19855520(+)
chr11:19856251-19856851(+)
chr11:19856677-19857277(+)
chr11:19858110-19858710(+)
chr11:19858820-19859420(+)
chr11:19859720-19860320(+)
chr11:19860490-19861090(+)
chr11:19861203-19861803(+)
chr11:19862421-19863021(+)
chr11:19863370-19863970(+)
chr11:19863976-19864576(+)
chr11:19864550-19865150(+)
chr11:19865433-19866033(+)
chr11:19866230-19866830(+)
chr11:19867073-19867673(+)
chr11:19867659-19868259(+)
chr11:19868355-19868955(+)
chr11:19869068-19869668(+)
chr11:19869685-19870285(+)
chr11:19870860-19871460(+)
chr11:19871602-19872202(+)
chr11:19872274-19872874(+)
chr11:19872913-19873513(+)
chr11:19874465-19875065(+)
chr11:19875363-19875963(+)
chr11:19877018-19877618(+)
chr11:19880203-19880803(+)
chr11:19882591-19883191(+)
chr11:19883615-19884215(+)
chr11:19884441-19885041(+)
chr11:19884905-19885505(+)
chr11:19885653-19886253(+)
chr11:19886181-19886781(+)
chr11:19886890-19887490(+)
chr11:19887425-19888025(+)
chr11:19888015-19888615(+)
chr11:19888510-19889110(+)
chr11:19889230-19889830(+)
chr11:19889890-19890490(+)
chr11:19890320-19890920(+)
chr11:19890947-19891547(+)
chr11:19891449-19892049(+)
chr11:19892110-19892710(+)
chr11:19892690-19893290(+)
chr11:19893108-19893708(+)
chr11:19893590-19894190(+)
chr11:19894042-19894642(+)
chr11:19895153-19895753(+)
chr11:19895738-19896338(+)
chr11:19896395-19896995(+)
chr11:19896840-19897440(+)
chr11:19897320-19897920(+)
chr11:19898421-19899021(+)
chr11:19899494-19900094(+)
chr11:19900063-19900663(+)
chr11:19900838-19901438(+)
chr11:19901480-19902080(+)
chr11:19902593-19903193(+)
chr11:19903005-19903605(+)
chr11:19903410-19904010(+)
chr11:19903871-19904471(+)
chr11:19904480-19905080(+)
chr11:19905694-19906294(+)
chr11:19906450-19907050(+)
chr11:19907120-19907720(+)
chr11:19907984-19908584(+)
chr11:19909229-19909829(+)
chr11:19909742-19910342(+)
chr11:19910430-19911030(+)
chr11:19910961-19911561(+)
chr11:19911788-19912388(+)
chr11:19912479-19913079(+)
chr11:19913320-19913920(+)
chr11:19913816-19914416(+)
chr11:19914313-19914913(+)
chr11:19914890-19915490(+)
chr11:19915846-19916446(+)
chr11:19916488-19917088(+)
chr11:19917270-19917870(+)
chr11:19918570-19919170(+)
chr11:19919130-19919730(+)
chr11:19920490-19921090(+)
chr11:19920910-19921510(+)
chr11:19922073-19922673(+)
chr11:19922768-19923368(+)
chr11:19923344-19923944(+)
chr11:19923838-19924438(+)
chr11:19924263-19924863(+)
chr11:19924978-19925578(+)
chr11:19925750-19926350(+)
chr11:19926719-19927319(+)
chr11:19927589-19928189(+)
chr11:19928093-19928693(+)
chr11:19928534-19929134(+)
chr11:19929356-19929956(+)
chr11:19930850-19931450(+)
chr11:19931795-19932395(+)
chr11:19932396-19932996(+)
chr11:19932900-19933500(+)
chr11:19933436-19934036(+)
chr11:19934055-19934655(+)
chr11:19934717-19935317(+)
chr11:19935288-19935888(+)
chr11:19936330-19936930(+)
chr11:19937930-19938530(+)
chr11:19938350-19938950(+)
chr11:19938770-19939370(+)
chr11:19939180-19939780(+)
chr11:19939715-19940315(+)
chr11:19940157-19940757(+)
chr11:19940632-19941232(+)
chr11:19941216-19941816(+)
chr11:19942010-19942610(+)
chr11:19942460-19943060(+)
chr11:19943439-19944039(+)
chr11:19944090-19944690(+)
chr11:19945102-19945702(+)
chr11:19945706-19946306(+)
chr11:19946120-19946720(+)
chr11:19948350-19948950(+)
chr11:19948859-19949459(+)
chr11:19949415-19950015(+)
chr11:19950110-19950710(+)
chr11:19950584-19951184(+)
chr11:19951132-19951732(+)
chr11:19952775-19953375(+)
chr11:19953285-19953885(+)
chr11:19954494-19955094(+)
chr11:19955625-19956225(+)
chr11:19956307-19956907(+)
chr11:19956970-19957570(+)
chr11:19958140-19958740(+)
chr11:19959190-19959790(+)
chr11:19959672-19960272(+)
chr11:19960284-19960884(+)
chr11:19960864-19961464(+)
chr11:19962151-19962751(+)
chr11:19962850-19963450(+)
chr11:19965649-19966249(+)
chr11:19966910-19967510(+)
chr11:19967570-19968170(+)
chr11:19968101-19968701(+)
chr11:19968515-19969115(+)
chr11:19969019-19969619(+)
chr11:19969794-19970394(+)
chr11:19970450-19971050(+)
chr11:19970930-19971530(+)
chr11:19971730-19972330(+)
chr11:19972476-19973076(+)
chr11:19972968-19973568(+)
chr11:19973636-19974236(+)
chr11:19974238-19974838(+)
chr11:19974783-19975383(+)
chr11:19975340-19975940(+)
chr11:19976361-19976961(+)
chr11:19977133-19977733(+)
chr11:19977713-19978313(+)
chr11:19978154-19978754(+)
chr11:19978836-19979436(+)
chr11:19979663-19980263(+)
chr11:19980210-19980810(+)
chr11:19981248-19981848(+)
chr11:19982093-19982693(+)
chr11:19982637-19983237(+)
chr11:19983310-19983910(+)
chr11:19983758-19984358(+)
chr11:19984225-19984825(+)
chr11:19985273-19985873(+)
chr11:19985970-19986570(+)
chr11:19986430-19987030(+)
chr11:19987073-19987673(+)
chr11:19987872-19988472(+)
chr11:19988330-19988930(+)
chr11:19989226-19989826(+)
chr11:19990200-19990800(+)
chr11:19990930-19991530(+)
chr11:19991395-19991995(+)
chr11:19992414-19993014(+)
chr11:19992850-19993450(+)
chr11:19993534-19994134(+)
chr11:19994156-19994756(+)
chr11:19994754-19995354(+)
chr11:19995715-19996315(+)
chr11:19996358-19996958(+)
chr11:19997028-19997628(+)
chr11:19997517-19998117(+)
chr11:19997918-19998518(+)
chr11:19998590-19999190(+)
chr11:19999275-19999875(+)
chr11:19999688-20000288(+)
chr11:20000229-20000829(+)
chr11:20000850-20001450(+)
chr11:20001785-20002385(+)
chr11:20002693-20003293(+)
chr11:20003355-20003955(+)
chr11:20004252-20004852(+)
chr11:20005190-20005790(+)
chr11:20005820-20006420(+)
chr11:20006512-20007112(+)
chr11:20007655-20008255(+)
chr11:20008762-20009362(+)
chr11:20009287-20009887(+)
chr11:20010027-20010627(+)
chr11:20010552-20011152(+)
chr11:20011450-20012050(+)
chr11:20013596-20014196(+)
chr11:20014761-20015361(+)
chr11:20015640-20016240(+)
chr11:20016144-20016744(+)
chr11:20016554-20017154(+)
chr11:20017116-20017716(+)
chr11:20017640-20018240(+)
chr11:20018059-20018659(+)
chr11:20019191-20019791(+)
chr11:20020220-20020820(+)
chr11:20021516-20022116(+)
chr11:20021934-20022534(+)
chr11:20022420-20023020(+)
chr11:20023434-20024034(+)
chr11:20024163-20024763(+)
chr11:20024788-20025388(+)
chr11:20025190-20025790(+)
chr11:20025833-20026433(+)
chr11:20026325-20026925(+)
chr11:20027198-20027798(+)
chr11:20027872-20028472(+)
chr11:20028440-20029040(+)
chr11:20028842-20029442(+)
chr11:20030115-20030715(+)
chr11:20030643-20031243(+)
chr11:20031070-20031670(+)
chr11:20031611-20032211(+)
chr11:20032103-20032703(+)
chr11:20032761-20033361(+)
chr11:20033360-20033960(+)
chr11:20034729-20035329(+)
chr11:20035172-20035772(+)
chr11:20036536-20037136(+)
chr11:20037173-20037773(+)
chr11:20037950-20038550(+)
chr11:20038831-20039431(+)
chr11:20041628-20042228(+)
chr11:20042150-20042750(+)
chr11:20042715-20043315(+)
chr11:20043234-20043834(+)
chr11:20044020-20044620(+)
chr11:20044906-20045506(+)
chr11:20045408-20046008(+)
chr11:20046212-20046812(+)
chr11:20046781-20047381(+)
chr11:20047228-20047828(+)
chr11:20048090-20048690(+)
chr11:20048652-20049252(+)
chr11:20049602-20050202(+)
chr11:20050183-20050783(+)
chr11:20050643-20051243(+)
chr11:20051350-20051950(+)
chr11:20052019-20052619(+)
chr11:20052872-20053472(+)
chr11:20053578-20054178(+)
chr11:20054160-20054760(+)
chr11:20055261-20055861(+)
chr11:20056216-20056816(+)
chr11:20056738-20057338(+)
chr11:20057139-20057739(+)
chr11:20057635-20058235(+)
chr11:20058122-20058722(+)
chr11:20059254-20059854(+)
chr11:20059874-20060474(+)
chr11:20060509-20061109(+)
chr11:20061514-20062114(+)
chr11:20062170-20062770(+)
chr11:20062949-20063549(+)
chr11:20063589-20064189(+)
chr11:20064306-20064906(+)
chr11:20064780-20065380(+)
chr11:20065322-20065922(+)
chr11:20065936-20066536(+)
chr11:20066562-20067162(+)
chr11:20067792-20068392(+)
chr11:20068398-20068998(+)
chr11:20068827-20069427(+)
chr11:20069253-20069853(+)
chr11:20069715-20070315(+)
chr11:20070191-20070791(+)
chr11:20070644-20071244(+)
chr11:20071434-20072034(+)
chr11:20072040-20072640(+)
chr11:20072873-20073473(+)
chr11:20073624-20074224(+)
chr11:20074300-20074900(+)
chr11:20075010-20075610(+)
chr11:20075430-20076030(+)
chr11:20076181-20076781(+)
chr11:20076748-20077348(+)
chr11:20077557-20078157(+)
chr11:20078276-20078876(+)
chr11:20078842-20079442(+)
chr11:20079932-20080532(+)
chr11:20080517-20081117(+)
chr11:20081135-20081735(+)
chr11:20081636-20082236(+)
chr11:20082186-20082786(+)
chr11:20083218-20083818(+)
chr11:20083880-20084480(+)
chr11:20084820-20085420(+)
chr11:20085780-20086380(+)
chr11:20086215-20086815(+)
chr11:20086721-20087321(+)
chr11:20087445-20088045(+)
chr11:20087953-20088553(+)
chr11:20089730-20090330(+)
chr11:20090151-20090751(+)
chr11:20090855-20091455(+)
chr11:20091920-20092520(+)
chr11:20092370-20092970(+)
chr11:20096290-20096890(+)
chr11:20097094-20097694(+)
chr11:20098370-20098970(+)
chr11:20099425-20100025(+)
chr11:20100010-20100610(+)
chr11:20100818-20101418(+)
chr11:20101438-20102038(+)
chr11:20102211-20102811(+)
chr11:20102790-20103390(+)
chr11:20103530-20104130(+)
chr11:20103962-20104562(+)
chr11:20104370-20104970(+)
chr11:20105168-20105768(+)
chr11:20105990-20106590(+)
chr11:20106686-20107286(+)
chr11:20107690-20108290(+)
chr11:20108150-20108750(+)
chr11:20108642-20109242(+)
chr11:20109143-20109743(+)
chr11:20109580-20110180(+)
chr11:20110192-20110792(+)
chr11:20110839-20111439(+)
chr11:20111478-20112078(+)
chr11:20112051-20112651(+)
chr11:20112565-20113165(+)
chr11:20113387-20113987(+)
chr11:20113910-20114510(+)
chr11:20114390-20114990(+)
chr11:20114815-20115415(+)
chr11:20115223-20115823(+)
chr11:20116081-20116681(+)
chr11:20116640-20117240(+)
chr11:20117190-20117790(+)
chr11:20117631-20118231(+)
chr11:20118388-20118988(+)
chr11:20118868-20119468(+)
chr11:20119353-20119953(+)
chr11:20120068-20120668(+)
chr11:20120540-20121140(+)
chr11:20120956-20121556(+)
chr11:20121941-20122541(+)
chr11:20122370-20122970(+)
chr11:20123124-20123724(+)
chr11:20123897-20124497(+)
chr11:20124630-20125230(+)
chr11:20125346-20125946(+)
chr11:20125750-20126350(+)
chr11:20126328-20126928(+)
chr11:20126865-20127465(+)
chr11:20127680-20128280(+)
chr11:20129020-20129620(+)
chr11:20129670-20130270(+)
chr11:20130136-20130736(+)
chr11:20130717-20131317(+)
chr11:20131500-20132100(+)
chr11:20132301-20132901(+)
chr11:20132727-20133327(+)
chr11:20133270-20133870(+)
chr11:20133790-20134390(+)
chr11:20134457-20135057(+)
chr11:20135110-20135710(+)
chr11:20136059-20136659(+)
chr11:20136560-20137160(+)
chr11:20137222-20137822(+)
chr11:20138223-20138823(+)
chr11:20138744-20139344(+)
chr11:20139341-20139941(+)
chr11:20139950-20140550(+)
chr11:20140530-20141130(+)
chr11:20140963-20141563(+)
chr11:20141863-20142463(+)
chr11:20143010-20143610(+)
chr11:20143609-20144209(+)
chr11:20144795-20145395(+)
chr11:20145555-20146155(+)
chr11:20146080-20146680(+)
chr11:20146496-20147096(+)
chr11:20147369-20147969(+)
chr11:20148169-20148769(+)
chr11:20148630-20149230(+)
chr11:20149085-20149685(+)
chr11:20149685-20150285(+)
chr11:20150322-20150922(+)
chr11:20151144-20151744(+)
chr11:20151964-20152564(+)
chr11:20152701-20153301(+)
chr11:20153268-20153868(+)
chr11:20153782-20154382(+)
chr11:20154262-20154862(+)
chr11:20155018-20155618(+)
chr11:20156513-20157113(+)
chr11:20157140-20157740(+)
chr11:20157760-20158360(+)
chr11:20158480-20159080(+)
chr11:20159149-20159749(+)
chr11:20160041-20160641(+)
chr11:20160770-20161370(+)
chr11:20161542-20162142(+)
chr11:20162494-20163094(+)
chr11:20163320-20163920(+)
chr11:20163960-20164560(+)
chr11:20165470-20166070(+)
chr11:20166010-20166610(+)
chr11:20166610-20167210(+)
chr11:20167070-20167670(+)
chr11:20167790-20168390(+)
chr11:20168440-20169040(+)
chr11:20168990-20169590(+)
chr11:20169790-20170390(+)
chr11:20170416-20171016(+)
chr11:20170860-20171460(+)
chr11:20171860-20172460(+)
chr11:20172357-20172957(+)
chr11:20173114-20173714(+)
chr11:20174190-20174790(+)
chr11:20175834-20176434(+)
chr11:20176650-20177250(+)
chr11:20177252-20177852(+)
chr11:20177964-20178564(+)
chr11:20178479-20179079(+)
chr11:20179236-20179836(+)
chr11:20179654-20180254(+)
chr11:20180075-20180675(+)
chr11:20180932-20181532(+)
chr11:20181698-20182298(+)
chr11:20182301-20182901(+)
chr11:20182711-20183311(+)
chr11:20183429-20184029(+)
chr11:20183852-20184452(+)
chr11:20184715-20185315(+)
chr11:20185503-20186103(+)
chr11:20186554-20187154(+)
chr11:20187422-20188022(+)
chr11:20187925-20188525(+)
chr11:20188372-20188972(+)
chr11:20189050-20189650(+)
chr11:20190850-20191450(+)
chr11:20194275-20194875(+)
chr11:20198390-20198990(+)
chr11:20199250-20199850(+)
chr11:20200460-20201060(+)
chr11:20201010-20201610(+)
chr11:20203710-20204310(+)
chr11:20204210-20204810(+)
chr11:20206102-20206702(+)
chr11:20207305-20207905(+)
chr11:20208370-20208970(+)
chr11:20209268-20209868(+)
chr11:20209831-20210431(+)
chr11:20210336-20210936(+)
chr11:20211450-20212050(+)
chr11:20213216-20213816(+)
chr11:20213739-20214339(+)
chr11:20214696-20215296(+)
chr11:20215171-20215771(+)
chr11:20219321-20219921(+)
chr11:20221190-20221790(+)
chr11:20222010-20222610(+)
chr11:20222732-20223332(+)
chr11:20223350-20223950(+)
chr11:20223750-20224350(+)
chr11:20224615-20225215(+)
chr11:20225264-20225864(+)
chr11:20227890-20228490(+)
chr11:20228530-20229130(+)
chr11:20229268-20229868(+)
chr11:20229692-20230292(+)
chr11:20230179-20230779(+)
chr11:20231042-20231642(+)
chr11:20231830-20232430(+)
chr11:20233151-20233751(+)
chr11:20233710-20234310(+)
chr11:20234230-20234830(+)
chr11:20234750-20235350(+)
chr11:20235233-20235833(+)
chr11:20236061-20236661(+)
chr11:20236700-20237300(+)
chr11:20237350-20237950(+)
chr11:20237920-20238520(+)
chr11:20238550-20239150(+)
chr11:20239460-20240060(+)
chr11:20240220-20240820(+)
chr11:20240850-20241450(+)
chr11:20241735-20242335(+)
chr11:20242220-20242820(+)
chr11:20243001-20243601(+)
chr11:20243465-20244065(+)
chr11:20244410-20245010(+)
chr11:20246230-20246830(+)
chr11:20248367-20248967(+)
chr11:20249035-20249635(+)
chr11:20252940-20253540(+)
chr11:20254365-20254965(+)
chr11:20255050-20255650(+)
chr11:20256775-20257375(+)
chr11:20259136-20259736(+)
chr11:20259620-20260220(+)
chr11:20260188-20260788(+)
chr11:20264491-20265091(+)
chr11:20264910-20265510(+)
chr11:20265424-20266024(+)
chr11:20266168-20266768(+)
chr11:20266655-20267255(+)
chr11:20267287-20267887(+)
chr11:20267772-20268372(+)
chr11:20268947-20269547(+)
chr11:20269728-20270328(+)
chr11:20270339-20270939(+)
chr11:20270819-20271419(+)
chr11:20271336-20271936(+)
chr11:20272255-20272855(+)
chr11:20272818-20273418(+)
chr11:20273605-20274205(+)
chr11:20274290-20274890(+)
chr11:20274790-20275390(+)
chr11:20275346-20275946(+)
chr11:20276140-20276740(+)
chr11:20276575-20277175(+)
chr11:20277790-20278390(+)
chr11:20278670-20279270(+)
chr11:20279913-20280513(+)
chr11:20280955-20281555(+)
chr11:20281928-20282528(+)
chr11:20282496-20283096(+)
chr11:20283117-20283717(+)
chr11:20284340-20284940(+)
chr11:20284972-20285572(+)
chr11:20285450-20286050(+)
chr11:20286230-20286830(+)
chr11:20287530-20288130(+)
chr11:20288190-20288790(+)
chr11:20289380-20289980(+)
chr11:20290312-20290912(+)
chr11:20291110-20291710(+)
chr11:20291872-20292472(+)
chr11:20292513-20293113(+)
chr11:20292940-20293540(+)
chr11:20293550-20294150(+)
chr11:20294190-20294790(+)
chr11:20294943-20295543(+)
chr11:20295477-20296077(+)
chr11:20296090-20296690(+)
chr11:20296510-20297110(+)
chr11:20297348-20297948(+)
chr11:20297898-20298498(+)
chr11:20298885-20299485(+)
chr11:20300037-20300637(+)
chr11:20300814-20301414(+)
chr11:20301530-20302130(+)
chr11:20302440-20303040(+)
chr11:20303020-20303620(+)
chr11:20304230-20304830(+)
chr11:20304820-20305420(+)
chr11:20305550-20306150(+)
chr11:20306030-20306630(+)
chr11:20306891-20307491(+)
chr11:20308090-20308690(+)
chr11:20309230-20309830(+)
chr11:20310510-20311110(+)
chr11:20311070-20311670(+)
chr11:20311582-20312182(+)
chr11:20312010-20312610(+)
chr11:20312490-20313090(+)
chr11:20313700-20314300(+)
chr11:20314310-20314910(+)
chr11:20314969-20315569(+)
chr11:20315499-20316099(+)
chr11:20318590-20319190(+)
chr11:20321190-20321790(+)
chr11:20323070-20323670(+)
chr11:20324942-20325542(+)
chr11:20325964-20326564(+)
chr11:20326770-20327370(+)
chr11:20328618-20329218(+)
chr11:20329277-20329877(+)
chr11:20329988-20330588(+)
chr11:20330632-20331232(+)
chr11:20331581-20332181(+)
chr11:20332317-20332917(+)
chr11:20332897-20333497(+)
chr11:20333460-20334060(+)
chr11:20333910-20334510(+)
chr11:20335366-20335966(+)
chr11:20336770-20337370(+)
chr11:20337174-20337774(+)
chr11:20338642-20339242(+)
chr11:20339485-20340085(+)
chr11:20340210-20340810(+)
chr11:20340824-20341424(+)
chr11:20341790-20342390(+)
chr11:20342250-20342850(+)
chr11:20342756-20343356(+)
chr11:20343624-20344224(+)
chr11:20344310-20344910(+)
chr11:20344890-20345490(+)
chr11:20346951-20347551(+)
chr11:20347606-20348206(+)
chr11:20348953-20349553(+)
chr11:20349530-20350130(+)
chr11:20356390-20356990(+)
chr11:20356795-20357395(+)
chr11:20358410-20359010(+)
chr11:20358992-20359592(+)
chr11:20360015-20360615(+)
chr11:20360950-20361550(+)
chr11:20362430-20363030(+)
chr11:20363017-20363617(+)
chr11:20363596-20364196(+)
chr11:20364129-20364729(+)
chr11:20365850-20366450(+)
chr11:20371070-20371670(+)
chr11:20371790-20372390(+)
chr11:20372579-20373179(+)
chr11:20373218-20373818(+)
chr11:20373790-20374390(+)
chr11:20374340-20374940(+)
chr11:20374810-20375410(+)
chr11:20375291-20375891(+)
chr11:20375905-20376505(+)
chr11:20376714-20377314(+)
chr11:20377804-20378404(+)
chr11:20378595-20379195(+)
chr11:20380057-20380657(+)
chr11:20380689-20381289(+)
chr11:20381654-20382254(+)
chr11:20382114-20382714(+)
chr11:20383055-20383655(+)
chr11:20383877-20384477(+)
chr11:20384482-20385082(+)
chr11:20384949-20385549(+)
chr11:20385384-20385984(+)
chr11:20385862-20386462(+)
chr11:20386330-20386930(+)
chr11:20386950-20387550(+)
chr11:20388058-20388658(+)
chr11:20388490-20389090(+)
chr11:20389004-20389604(+)
chr11:20389454-20390054(+)
chr11:20389903-20390503(+)
chr11:20390668-20391268(+)
chr11:20391263-20391863(+)
chr11:20391665-20392265(+)
chr11:20393581-20394181(+)
chr11:20394603-20395203(+)
chr11:20395085-20395685(+)
chr11:20395768-20396368(+)
chr11:20396213-20396813(+)
chr11:20397757-20398357(+)
chr11:20398200-20398800(+)
chr11:20399690-20400290(+)
chr11:20400450-20401050(+)
chr11:20402138-20402738(+)
chr11:20405720-20406320(+)
chr11:20406263-20406863(+)
chr11:20407220-20407820(+)
chr11:20407830-20408430(+)
chr11:20408753-20409353(+)
chr11:20409408-20410008(+)
chr11:20409999-20410599(+)
chr11:20410484-20411084(+)
chr11:20413962-20414562(+)
chr11:20414450-20415050(+)
chr11:20417130-20417730(+)
chr11:20418683-20419283(+)
chr11:20421128-20421728(+)
chr11:20422438-20423038(+)
chr11:20423070-20423670(+)
chr11:20424250-20424850(+)
chr11:20426410-20427010(+)
chr11:20427230-20427830(+)
chr11:20427718-20428318(+)
chr11:20428318-20428918(+)
chr11:20428806-20429406(+)
chr11:20429230-20429830(+)
chr11:20429900-20430500(+)
chr11:20430695-20431295(+)
chr11:20432112-20432712(+)
chr11:20432590-20433190(+)
chr11:20434870-20435470(+)
chr11:20436766-20437366(+)
chr11:20438270-20438870(+)
chr11:20438700-20439300(+)
chr11:20439205-20439805(+)
chr11:20439775-20440375(+)
chr11:20441180-20441780(+)
chr11:20441912-20442512(+)
chr11:20442590-20443190(+)
chr11:20443160-20443760(+)
chr11:20444230-20444830(+)
chr11:20446760-20447360(+)
chr11:20450321-20450921(+)
chr11:20450726-20451326(+)
chr11:20451530-20452130(+)
chr11:20454490-20455090(+)
chr11:20457050-20457650(+)
chr11:20457690-20458290(+)
chr11:20458778-20459378(+)
chr11:20459490-20460090(+)
chr11:20460029-20460629(+)
chr11:20460450-20461050(+)
chr11:20464492-20465092(+)
chr11:20465044-20465644(+)
chr11:20465951-20466551(+)
chr11:20468170-20468770(+)
chr11:20469480-20470080(+)
chr11:20470239-20470839(+)
chr11:20472514-20473114(+)
chr11:20472984-20473584(+)
chr11:20473486-20474086(+)
chr11:20473982-20474582(+)
chr11:20475287-20475887(+)
chr11:20478534-20479134(+)
chr11:20479693-20480293(+)
chr11:20480690-20481290(+)
chr11:20481261-20481861(+)
chr11:20482033-20482633(+)
chr11:20482539-20483139(+)
chr11:20485992-20486592(+)
chr11:20487642-20488242(+)
chr11:20488360-20488960(+)
chr11:20488925-20489525(+)
chr11:20489770-20490370(+)
chr11:20491630-20492230(+)
chr11:20493240-20493840(+)
chr11:20493753-20494353(+)
chr11:20495558-20496158(+)
chr11:20496038-20496638(+)
chr11:20496583-20497183(+)
chr11:20497200-20497800(+)
chr11:20498410-20499010(+)
chr11:20498981-20499581(+)
chr11:20500281-20500881(+)
chr11:20500923-20501523(+)
chr11:20501550-20502150(+)
chr11:20502630-20503230(+)
chr11:20504530-20505130(+)
chr11:20505390-20505990(+)
chr11:20506224-20506824(+)
chr11:20507990-20508590(+)
chr11:20508630-20509230(+)
chr11:20509346-20509946(+)
chr11:20509810-20510410(+)
chr11:20510706-20511306(+)
chr11:20511401-20512001(+)
chr11:20512810-20513410(+)
chr11:20514130-20514730(+)
chr11:20514720-20515320(+)
chr11:20515430-20516030(+)
chr11:20515839-20516439(+)
chr11:20516450-20517050(+)
chr11:20517470-20518070(+)
chr11:20518180-20518780(+)
chr11:20518766-20519366(+)
chr11:20520210-20520810(+)
chr11:20520670-20521270(+)
chr11:20522068-20522668(+)
chr11:20522680-20523280(+)
chr11:20523436-20524036(+)
chr11:20525636-20526236(+)
chr11:20526254-20526854(+)
chr11:20528415-20529015(+)
chr11:20529513-20530113(+)
chr11:20531290-20531890(+)
chr11:20532356-20532956(+)
chr11:20532790-20533390(+)
chr11:20533455-20534055(+)
chr11:20533956-20534556(+)
chr11:20536130-20536730(+)
chr11:20536710-20537310(+)
chr11:20537330-20537930(+)
chr11:20537890-20538490(+)
chr11:20538450-20539050(+)
chr11:20539735-20540335(+)
chr11:20540930-20541530(+)
chr11:20542410-20543010(+)
chr11:20544025-20544625(+)
chr11:20544826-20545426(+)
chr11:20545800-20546400(+)
chr11:20547022-20547622(+)
chr11:20547586-20548186(+)
chr11:20549194-20549794(+)
chr11:20549670-20550270(+)
chr11:20551206-20551806(+)
chr11:20551700-20552300(+)
chr11:20552669-20553269(+)
chr11:20554000-20554600(+)
chr11:20554550-20555150(+)
chr11:20554963-20555563(+)
chr11:20556122-20556722(+)
chr11:20556731-20557331(+)
chr11:20557335-20557935(+)
chr11:20557740-20558340(+)
chr11:20558223-20558823(+)
chr11:20559170-20559770(+)
chr11:20560270-20560870(+)
chr11:20560830-20561430(+)
chr11:20561420-20562020(+)
chr11:20562297-20562897(+)
chr11:20562818-20563418(+)
chr11:20564410-20565010(+)
chr11:20565620-20566220(+)
chr11:20566040-20566640(+)
chr11:20566639-20567239(+)
chr11:20567130-20567730(+)
chr11:20568366-20568966(+)
chr11:20569050-20569650(+)
chr11:20572070-20572670(+)
chr11:20572474-20573074(+)
chr11:20573177-20573777(+)
chr11:20573634-20574234(+)
chr11:20574490-20575090(+)
chr11:20575050-20575650(+)
chr11:20575709-20576309(+)
chr11:20576360-20576960(+)
chr11:20577000-20577600(+)
chr11:20577680-20578280(+)
chr11:20578225-20578825(+)
chr11:20578719-20579319(+)
chr11:20580017-20580617(+)
chr11:20580865-20581465(+)
chr11:20581349-20581949(+)
chr11:20581837-20582437(+)
chr11:20582851-20583451(+)
chr11:20583427-20584027(+)
chr11:20583996-20584596(+)
chr11:20584550-20585150(+)
chr11:20585315-20585915(+)
chr11:20585773-20586373(+)
chr11:20586351-20586951(+)
chr11:20587595-20588195(+)
chr11:20588038-20588638(+)
chr11:20588525-20589125(+)
chr11:20589130-20589730(+)
chr11:20590130-20590730(+)
chr11:20593990-20594590(+)
chr11:20594490-20595090(+)
chr11:20603075-20603675(+)
chr11:20604770-20605370(+)
chr11:20605550-20606150(+)
chr11:20605967-20606567(+)
chr11:20606900-20607500(+)
chr11:20611340-20611940(+)
chr11:20611821-20612421(+)
chr11:20613728-20614328(+)
chr11:20614234-20614834(+)
chr11:20615190-20615790(+)
chr11:20615650-20616250(+)
chr11:20616125-20616725(+)
chr11:20616675-20617275(+)
chr11:20617290-20617890(+)
chr11:20617713-20618313(+)
chr11:20618210-20618810(+)
chr11:20618829-20619429(+)
chr11:20619538-20620138(+)
chr11:20619955-20620555(+)
chr11:20620704-20621304(+)
chr11:20621170-20621770(+)
chr11:20621977-20622577(+)
chr11:20622622-20623222(+)
chr11:20623046-20623646(+)
chr11:20623750-20624350(+)
chr11:20624311-20624911(+)
chr11:20625177-20625777(+)
chr11:20625617-20626217(+)
chr11:20626232-20626832(+)
chr11:20626741-20627341(+)
chr11:20627148-20627748(+)
chr11:20627868-20628468(+)
chr11:20628526-20629126(+)
chr11:20629365-20629965(+)
chr11:20629943-20630543(+)
chr11:20630360-20630960(+)
chr11:20631145-20631745(+)
chr11:20631552-20632152(+)
chr11:20632257-20632857(+)
chr11:20632829-20633429(+)
chr11:20633293-20633893(+)
chr11:20634432-20635032(+)
chr11:20635409-20636009(+)
chr11:20636240-20636840(+)
chr11:20638240-20638840(+)
chr11:20638848-20639448(+)
chr11:20639516-20640116(+)
chr11:20643199-20643799(+)
chr11:20644577-20645177(+)
chr11:20645780-20646380(+)
chr11:20647270-20647870(+)
chr11:20647885-20648485(+)
chr11:20648309-20648909(+)
chr11:20649105-20649705(+)
chr11:20649715-20650315(+)
chr11:20652510-20653110(+)
chr11:20653026-20653626(+)
chr11:20654397-20654997(+)
chr11:20654820-20655420(+)
chr11:20655482-20656082(+)
chr11:20656099-20656699(+)
chr11:20656560-20657160(+)
chr11:20657096-20657696(+)
chr11:20657759-20658359(+)
chr11:20658279-20658879(+)
chr11:20659058-20659658(+)
chr11:20659620-20660220(+)
chr11:20660175-20660775(+)
chr11:20661129-20661729(+)
chr11:20662570-20663170(+)
chr11:20663010-20663610(+)
chr11:20663510-20664110(+)
chr11:20663999-20664599(+)
chr11:20664894-20665494(+)
chr11:20665690-20666290(+)
chr11:20666275-20666875(+)
chr11:20666918-20667518(+)
chr11:20667670-20668270(+)
chr11:20668244-20668844(+)
chr11:20668920-20669520(+)
chr11:20669425-20670025(+)
chr11:20669870-20670470(+)
chr11:20670440-20671040(+)
chr11:20671265-20671865(+)
chr11:20672780-20673380(+)
chr11:20673608-20674208(+)
chr11:20674999-20675599(+)
chr11:20675517-20676117(+)
chr11:20676560-20677160(+)
chr11:20677351-20677951(+)
chr11:20678337-20678937(+)
chr11:20678944-20679544(+)
chr11:20679577-20680177(+)
chr11:20679994-20680594(+)
chr11:20680710-20681310(+)
chr11:20681383-20681983(+)
chr11:20682040-20682640(+)
chr11:20682907-20683507(+)
chr11:20683600-20684200(+)
chr11:20684680-20685280(+)
chr11:20688543-20689143(+)
chr11:20689016-20689616(+)
chr11:20689680-20690280(+)
chr11:20690386-20690986(+)
chr11:20690918-20691518(+)
chr11:20691636-20692236(+)
chr11:20692397-20692997(+)
chr11:20693284-20693884(+)
chr11:20694051-20694651(+)
chr11:20694710-20695310(+)
chr11:20695630-20696230(+)
chr11:20696370-20696970(+)
chr11:20697250-20697850(+)
chr11:20697952-20698552(+)
chr11:20699200-20699800(+)
chr11:20700470-20701070(+)
chr11:20701148-20701748(+)
chr11:20702138-20702738(+)
chr11:20704130-20704730(+)
chr11:20706210-20706810(+)
chr11:20706830-20707430(+)
chr11:20707740-20708340(+)
chr11:20709680-20710280(+)
chr11:20710186-20710786(+)
chr11:20718228-20718828(+)
chr11:20719200-20719800(+)
chr11:20720950-20721550(+)
chr11:20721950-20722550(+)
chr11:20722431-20723031(+)
chr11:20724180-20724780(+)
chr11:20729170-20729770(+)
chr11:20729610-20730210(+)
chr11:20730230-20730830(+)
chr11:20732570-20733170(+)
chr11:20733090-20733690(+)
chr11:20734311-20734911(+)
chr11:20735035-20735635(+)
chr11:20735710-20736310(+)
chr11:20736470-20737070(+)
chr11:20736920-20737520(+)
chr11:20737368-20737968(+)
chr11:20738820-20739420(+)
chr11:20739980-20740580(+)
chr11:20741144-20741744(+)
chr11:20744314-20744914(+)
chr11:20744901-20745501(+)
chr11:20745770-20746370(+)
chr11:20746655-20747255(+)
chr11:20747170-20747770(+)
chr11:20749344-20749944(+)
chr11:20751162-20751762(+)
chr11:20752760-20753360(+)
chr11:20753198-20753798(+)
chr11:20753804-20754404(+)
chr11:20755450-20756050(+)
chr11:20756030-20756630(+)
chr11:20756950-20757550(+)
chr11:20757430-20758030(+)
chr11:20759501-20760101(+)
chr11:20760031-20760631(+)
chr11:20760542-20761142(+)
chr11:20761062-20761662(+)
chr11:20761770-20762370(+)
chr11:20762565-20763165(+)
chr11:20764450-20765050(+)
chr11:20766970-20767570(+)
chr11:20768207-20768807(+)
chr11:20770430-20771030(+)
chr11:20771990-20772590(+)
chr11:20772770-20773370(+)
chr11:20774480-20775080(+)
chr11:20775270-20775870(+)
chr11:20775863-20776463(+)
chr11:20776386-20776986(+)
chr11:20777840-20778440(+)
chr11:20778850-20779450(+)
chr11:20780059-20780659(+)
chr11:20780870-20781470(+)
chr11:20781350-20781950(+)
chr11:20781790-20782390(+)
chr11:20782267-20782867(+)
chr11:20783023-20783623(+)
chr11:20783653-20784253(+)
chr11:20784424-20785024(+)
chr11:20785060-20785660(+)
chr11:20785846-20786446(+)
chr11:20786810-20787410(+)
chr11:20787450-20788050(+)
chr11:20788210-20788810(+)
chr11:20788774-20789374(+)
chr11:20790710-20791310(+)
chr11:20791390-20791990(+)
chr11:20791889-20792489(+)
chr11:20792925-20793525(+)
chr11:20793440-20794040(+)
chr11:20794010-20794610(+)
chr11:20795310-20795910(+)
chr11:20796940-20797540(+)
chr11:20799926-20800526(+)
chr11:20800640-20801240(+)
chr11:20803270-20803870(+)
chr11:20804251-20804851(+)
chr11:20804654-20805254(+)
chr11:20805300-20805900(+)
chr11:20809110-20809710(+)
chr11:20811290-20811890(+)
chr11:20812056-20812656(+)
chr11:20816407-20817007(+)
chr11:20821130-20821730(+)
chr11:20822010-20822610(+)
chr11:20828950-20829550(+)
chr11:20829723-20830323(+)
chr11:20831250-20831850(+)
chr11:20834790-20835390(+)
chr11:20835670-20836270(+)
chr11:20836630-20837230(+)
chr11:20839630-20840230(+)
chr11:20840170-20840770(+)
chr11:20840690-20841290(+)
chr11:20841150-20841750(+)
chr11:20842290-20842890(+)
chr11:20842873-20843473(+)
chr11:20843581-20844181(+)
chr11:20844270-20844870(+)
chr11:20845460-20846060(+)
chr11:20845970-20846570(+)
chr11:20846470-20847070(+)
chr11:20847030-20847630(+)
chr11:20847577-20848177(+)
chr11:20853310-20853910(+)
chr11:20855091-20855691(+)
chr11:20860600-20861200(+)
chr11:20861065-20861665(+)
chr11:20861800-20862400(+)
chr11:20862210-20862810(+)
chr11:20862645-20863245(+)
chr11:20865856-20866456(+)
chr11:20866905-20867505(+)
chr11:20867480-20868080(+)
chr11:20868090-20868690(+)
chr11:20868910-20869510(+)
chr11:20869329-20869929(+)
chr11:20870251-20870851(+)
chr11:20871330-20871930(+)
chr11:20871830-20872430(+)
chr11:20872490-20873090(+)
chr11:20873290-20873890(+)
chr11:20874270-20874870(+)
chr11:20875669-20876269(+)
chr11:20877590-20878190(+)
chr11:20878431-20879031(+)
chr11:20879895-20880495(+)
chr11:20880815-20881415(+)
chr11:20881930-20882530(+)
chr11:20882866-20883466(+)
chr11:20883623-20884223(+)
chr11:20886000-20886600(+)
chr11:20886755-20887355(+)
chr11:20887457-20888057(+)
chr11:20887932-20888532(+)
chr11:20888810-20889410(+)
chr11:20890230-20890830(+)
chr11:20892635-20893235(+)
chr11:20893473-20894073(+)
chr11:20894492-20895092(+)
chr11:20895846-20896446(+)
chr11:20896590-20897190(+)
chr11:20897441-20898041(+)
chr11:20898010-20898610(+)
chr11:20899260-20899860(+)
chr11:20901155-20901755(+)
chr11:20901573-20902173(+)
chr11:20902208-20902808(+)
chr11:20902748-20903348(+)
chr11:20903209-20903809(+)
chr11:20904391-20904991(+)
chr11:20905450-20906050(+)
chr11:20907095-20907695(+)
chr11:20908765-20909365(+)
chr11:20909955-20910555(+)
chr11:20910370-20910970(+)
chr11:20911198-20911798(+)
chr11:20913612-20914212(+)
chr11:20915300-20915900(+)
chr11:20915863-20916463(+)
chr11:20916810-20917410(+)
chr11:20919170-20919770(+)
chr11:20921769-20922369(+)
chr11:20922775-20923375(+)
chr11:20924450-20925050(+)
chr11:20926150-20926750(+)
chr11:20927840-20928440(+)
chr11:20928274-20928874(+)
chr11:20928963-20929563(+)
chr11:20930430-20931030(+)
chr11:20931596-20932196(+)
chr11:20932210-20932810(+)
chr11:20933476-20934076(+)
chr11:20933962-20934562(+)
chr11:20934411-20935011(+)
chr11:20935820-20936420(+)
chr11:20936630-20937230(+)
chr11:20937380-20937980(+)
chr11:20938290-20938890(+)
chr11:20938811-20939411(+)
chr11:20940670-20941270(+)
chr11:20941930-20942530(+)
chr11:20944830-20945430(+)
chr11:20945490-20946090(+)
chr11:20946970-20947570(+)
chr11:20947965-20948565(+)
chr11:20948415-20949015(+)
chr11:20949180-20949780(+)
chr11:20949650-20950250(+)
chr11:20952470-20953070(+)
chr11:20953250-20953850(+)
chr11:20953710-20954310(+)
chr11:20954601-20955201(+)
chr11:20955374-20955974(+)
chr11:20955887-20956487(+)
chr11:20957070-20957670(+)
chr11:20958718-20959318(+)
chr11:20959233-20959833(+)
chr11:20960650-20961250(+)
chr11:20961330-20961930(+)
chr11:20961925-20962525(+)
chr11:20962995-20963595(+)
chr11:20963630-20964230(+)
chr11:20965210-20965810(+)
chr11:20971027-20971627(+)
chr11:20972078-20972678(+)
chr11:20973155-20973755(+)
chr11:20973646-20974246(+)
chr11:20974259-20974859(+)
chr11:20974930-20975530(+)
chr11:20975950-20976550(+)
chr11:20976400-20977000(+)
chr11:20977170-20977770(+)
chr11:20979510-20980110(+)
chr11:20979982-20980582(+)
chr11:20981810-20982410(+)
chr11:20982590-20983190(+)
chr11:20984040-20984640(+)
chr11:20984510-20985110(+)
chr11:20985049-20985649(+)
chr11:20986341-20986941(+)
chr11:20987530-20988130(+)
chr11:20987987-20988587(+)
chr11:20991790-20992390(+)
chr11:20992742-20993342(+)
chr11:20993990-20994590(+)
chr11:20994910-20995510(+)
chr11:20995371-20995971(+)
chr11:20997263-20997863(+)
chr11:21000270-21000870(+)
chr11:21002243-21002843(+)
chr11:21004470-21005070(+)
chr11:21005980-21006580(+)
chr11:21007540-21008140(+)
chr11:21009310-21009910(+)
chr11:21011911-21012511(+)
chr11:21013033-21013633(+)
chr11:21013490-21014090(+)
chr11:21014620-21015220(+)
chr11:21016080-21016680(+)
chr11:21016900-21017500(+)
chr11:21017860-21018460(+)
chr11:21018640-21019240(+)
chr11:21021840-21022440(+)
chr11:21023190-21023790(+)
chr11:21024030-21024630(+)
chr11:21026910-21027510(+)
chr11:21028773-21029373(+)
chr11:21031035-21031635(+)
chr11:21032320-21032920(+)
chr11:21034574-21035174(+)
chr11:21035546-21036146(+)
chr11:21036965-21037565(+)
chr11:21037850-21038450(+)
chr11:21038950-21039550(+)
chr11:21039619-21040219(+)
chr11:21040263-21040863(+)
chr11:21040950-21041550(+)
chr11:21042293-21042893(+)
chr11:21042910-21043510(+)
chr11:21045670-21046270(+)
chr11:21047355-21047955(+)
chr11:21048175-21048775(+)
chr11:21049059-21049659(+)
chr11:21049650-21050250(+)
chr11:21050280-21050880(+)
chr11:21051535-21052135(+)
chr11:21052600-21053200(+)
chr11:21053450-21054050(+)
chr11:21059299-21059899(+)
chr11:21060187-21060787(+)
chr11:21062135-21062735(+)
chr11:21063190-21063790(+)
chr11:21063630-21064230(+)
chr11:21064052-21064652(+)
chr11:21065150-21065750(+)
chr11:21065590-21066190(+)
chr11:21066450-21067050(+)
chr11:21068290-21068890(+)
chr11:21070139-21070739(+)
chr11:21074090-21074690(+)
chr11:21074889-21075489(+)
chr11:21077324-21077924(+)
chr11:21078040-21078640(+)
chr11:21081229-21081829(+)
chr11:21082367-21082967(+)
chr11:21085510-21086110(+)
chr11:21086610-21087210(+)
chr11:21087359-21087959(+)
chr11:21088698-21089298(+)
chr11:21089954-21090554(+)
chr11:21090381-21090981(+)
chr11:21091570-21092170(+)
chr11:21092984-21093584(+)
chr11:21093550-21094150(+)
chr11:21094010-21094610(+)
chr11:21095962-21096562(+)
chr11:21097500-21098100(+)
chr11:21097911-21098511(+)
chr11:21102227-21102827(+)
chr11:21102848-21103448(+)
chr11:21103450-21104050(+)
chr11:21103870-21104470(+)
chr11:21104323-21104923(+)
chr11:21105310-21105910(+)
chr11:21105820-21106420(+)
chr11:21108970-21109570(+)
chr11:21109670-21110270(+)
chr11:21112610-21113210(+)
chr11:21115904-21116504(+)
chr11:21116590-21117190(+)
chr11:21117330-21117930(+)
chr11:21117741-21118341(+)
chr11:21118662-21119262(+)
chr11:21119350-21119950(+)
chr11:21119810-21120410(+)
chr11:21120602-21121202(+)
chr11:21122080-21122680(+)
chr11:21123310-21123910(+)
chr11:21123840-21124440(+)
chr11:21124583-21125183(+)
chr11:21125430-21126030(+)
chr11:21126663-21127263(+)
chr11:21127065-21127665(+)
chr11:21127470-21128070(+)
chr11:21128680-21129280(+)
chr11:21129420-21130020(+)
chr11:21130133-21130733(+)
chr11:21130774-21131374(+)
chr11:21131820-21132420(+)
chr11:21132770-21133370(+)
chr11:21133467-21134067(+)
chr11:21134270-21134870(+)
chr11:21135279-21135879(+)
chr11:21136421-21137021(+)
chr11:21136895-21137495(+)
chr11:21137477-21138077(+)
chr11:21138125-21138725(+)
chr11:21139030-21139630(+)
chr11:21139610-21140210(+)
chr11:21140859-21141459(+)
chr11:21142250-21142850(+)
chr11:21143398-21143998(+)
chr11:21143946-21144546(+)
chr11:21144698-21145298(+)
chr11:21145790-21146390(+)
chr11:21146441-21147041(+)
chr11:21147280-21147880(+)
chr11:21148140-21148740(+)
chr11:21148770-21149370(+)
chr11:21149330-21149930(+)
chr11:21150148-21150748(+)
chr11:21151030-21151630(+)
chr11:21151860-21152460(+)
chr11:21152610-21153210(+)
chr11:21153242-21153842(+)
chr11:21153810-21154410(+)
chr11:21154482-21155082(+)
chr11:21155968-21156568(+)
chr11:21157850-21158450(+)
chr11:21158659-21159259(+)
chr11:21159243-21159843(+)
chr11:21159830-21160430(+)
chr11:21161050-21161650(+)
chr11:21161730-21162330(+)
chr11:21162570-21163170(+)
chr11:21163457-21164057(+)
chr11:21165917-21166517(+)
chr11:21168490-21169090(+)
chr11:21169365-21169965(+)
chr11:21169828-21170428(+)
chr11:21171614-21172214(+)
chr11:21172276-21172876(+)
chr11:21173634-21174234(+)
chr11:21174470-21175070(+)
chr11:21175230-21175830(+)
chr11:21176220-21176820(+)
chr11:21177380-21177980(+)
chr11:21179460-21180060(+)
chr11:21181010-21181610(+)
chr11:21181498-21182098(+)
chr11:21181990-21182590(+)
chr11:21182610-21183210(+)
chr11:21183370-21183970(+)
chr11:21184410-21185010(+)
chr11:21191038-21191638(+)
chr11:21191570-21192170(+)
chr11:21193572-21194172(+)
chr11:21194922-21195522(+)
chr11:21196283-21196883(+)
chr11:21198840-21199440(+)
chr11:21200169-21200769(+)
chr11:21200849-21201449(+)
chr11:21201402-21202002(+)
chr11:21203339-21203939(+)
chr11:21204090-21204690(+)
chr11:21205063-21205663(+)
chr11:21205780-21206380(+)
chr11:21206805-21207405(+)
chr11:21208903-21209503(+)
chr11:21209549-21210149(+)
chr11:21211500-21212100(+)
chr11:21212190-21212790(+)
chr11:21212629-21213229(+)
chr11:21214006-21214606(+)
chr11:21214590-21215190(+)
chr11:21217428-21218028(+)
chr11:21218792-21219392(+)
chr11:21219420-21220020(+)
chr11:21219922-21220522(+)
chr11:21220600-21221200(+)
chr11:21224115-21224715(+)
chr11:21224810-21225410(+)
chr11:21226190-21226790(+)
chr11:21226620-21227220(+)
chr11:21227550-21228150(+)
chr11:21228026-21228626(+)
chr11:21229073-21229673(+)
chr11:21230250-21230850(+)
chr11:21232690-21233290(+)
chr11:21233140-21233740(+)
chr11:21234010-21234610(+)
chr11:21234900-21235500(+)
chr11:21236990-21237590(+)
chr11:21237405-21238005(+)
chr11:21238060-21238660(+)
chr11:21239010-21239610(+)
chr11:21241170-21241770(+)
chr11:21243030-21243630(+)
chr11:21243810-21244410(+)
chr11:21245610-21246210(+)
chr11:21246490-21247090(+)
chr11:21247414-21248014(+)
chr11:21248566-21249166(+)
chr11:21249710-21250310(+)
chr11:21250256-21250856(+)
chr11:21250750-21251350(+)
chr11:21251576-21252176(+)
chr11:21254280-21254880(+)
chr11:21255076-21255676(+)
chr11:21255895-21256495(+)
chr11:21256730-21257330(+)
chr11:21257320-21257920(+)
chr11:21258180-21258780(+)
chr11:21262160-21262760(+)
chr11:21262690-21263290(+)
chr11:21263262-21263862(+)
chr11:21263710-21264310(+)
chr11:21264819-21265419(+)
chr11:21265590-21266190(+)
chr11:21266000-21266600(+)
chr11:21266450-21267050(+)
chr11:21266990-21267590(+)
chr11:21268410-21269010(+)
chr11:21269870-21270470(+)
chr11:21270510-21271110(+)
chr11:21271730-21272330(+)
chr11:21272190-21272790(+)
chr11:21273670-21274270(+)
chr11:21275590-21276190(+)
chr11:21276092-21276692(+)
chr11:21276745-21277345(+)
chr11:21277850-21278450(+)
chr11:21281512-21282112(+)
chr11:21282090-21282690(+)
chr11:21284499-21285099(+)
chr11:21284940-21285540(+)
chr11:21285573-21286173(+)
chr11:21287370-21287970(+)
chr11:21289531-21290131(+)
chr11:21290210-21290810(+)
chr11:21291935-21292535(+)
chr11:21293670-21294270(+)
chr11:21300990-21301590(+)
chr11:21301880-21302480(+)
chr11:21302830-21303430(+)
chr11:21305142-21305742(+)
chr11:21305749-21306349(+)
chr11:21306290-21306890(+)
chr11:21306697-21307297(+)
chr11:21307397-21307997(+)
chr11:21308210-21308810(+)
chr11:21308814-21309414(+)
chr11:21309640-21310240(+)
chr11:21310070-21310670(+)
chr11:21310630-21311230(+)
chr11:21311095-21311695(+)
chr11:21311985-21312585(+)
chr11:21312410-21313010(+)
chr11:21313850-21314450(+)
chr11:21315060-21315660(+)
chr11:21316450-21317050(+)
chr11:21316953-21317553(+)
chr11:21319076-21319676(+)
chr11:21319920-21320520(+)
chr11:21320405-21321005(+)
chr11:21326594-21327194(+)
chr11:21328018-21328618(+)
chr11:21328457-21329057(+)
chr11:21329391-21329991(+)
chr11:21330055-21330655(+)
chr11:21331070-21331670(+)
chr11:21332434-21333034(+)
chr11:21333350-21333950(+)
chr11:21335075-21335675(+)
chr11:21336315-21336915(+)
chr11:21336855-21337455(+)
chr11:21337970-21338570(+)
chr11:21339475-21340075(+)
chr11:21341861-21342461(+)
chr11:21342492-21343092(+)
chr11:21342948-21343548(+)
chr11:21343470-21344070(+)
chr11:21344210-21344810(+)
chr11:21345063-21345663(+)
chr11:21345820-21346420(+)
chr11:21349390-21349990(+)
chr11:21352260-21352860(+)
chr11:21352840-21353440(+)
chr11:21353610-21354210(+)
chr11:21354970-21355570(+)
chr11:21356298-21356898(+)
chr11:21356899-21357499(+)
chr11:21358786-21359386(+)
chr11:21359290-21359890(+)
chr11:21360013-21360613(+)
chr11:21361050-21361650(+)
chr11:21362010-21362610(+)
chr11:21362810-21363410(+)
chr11:21363370-21363970(+)
chr11:21363770-21364370(+)
chr11:21364635-21365235(+)
chr11:21365580-21366180(+)
chr11:21366403-21367003(+)
chr11:21367010-21367610(+)
chr11:21367610-21368210(+)
chr11:21368450-21369050(+)
chr11:21369145-21369745(+)
chr11:21370175-21370775(+)
chr11:21372295-21372895(+)
chr11:21372810-21373410(+)
chr11:21374909-21375509(+)
chr11:21375722-21376322(+)
chr11:21376149-21376749(+)
chr11:21376631-21377231(+)
chr11:21377100-21377700(+)
chr11:21378100-21378700(+)
chr11:21382150-21382750(+)
chr11:21382690-21383290(+)
chr11:21383690-21384290(+)
chr11:21384102-21384702(+)
chr11:21386418-21387018(+)
chr11:21387990-21388590(+)
chr11:21390370-21390970(+)
chr11:21391403-21392003(+)
chr11:21392374-21392974(+)
chr11:21392995-21393595(+)
chr11:21394126-21394726(+)
chr11:21394986-21395586(+)
chr11:21395751-21396351(+)
chr11:21396350-21396950(+)
chr11:21401490-21402090(+)
chr11:21401900-21402500(+)
chr11:21403255-21403855(+)
chr11:21404290-21404890(+)
chr11:21407116-21407716(+)
chr11:21407738-21408338(+)
chr11:21408930-21409530(+)
chr11:21414498-21415098(+)
chr11:21417821-21418421(+)
chr11:21418270-21418870(+)
chr11:21419720-21420320(+)
chr11:21422138-21422738(+)
chr11:21422955-21423555(+)
chr11:21423732-21424332(+)
chr11:21424200-21424800(+)
chr11:21424736-21425336(+)
chr11:21425201-21425801(+)
chr11:21426218-21426818(+)
chr11:21426792-21427392(+)
chr11:21428530-21429130(+)
chr11:21429540-21430140(+)
chr11:21431590-21432190(+)
chr11:21432022-21432622(+)
chr11:21432541-21433141(+)
chr11:21433120-21433720(+)
chr11:21434625-21435225(+)
chr11:21436444-21437044(+)
chr11:21437086-21437686(+)
chr11:21437950-21438550(+)
chr11:21438937-21439537(+)
chr11:21440290-21440890(+)
chr11:21442090-21442690(+)
chr11:21442740-21443340(+)
chr11:21443153-21443753(+)
chr11:21443675-21444275(+)
chr11:21445680-21446280(+)
chr11:21446870-21447470(+)
chr11:21447532-21448132(+)
chr11:21448285-21448885(+)
chr11:21449103-21449703(+)
chr11:21450230-21450830(+)
chr11:21450840-21451440(+)
chr11:21452045-21452645(+)
chr11:21453070-21453670(+)
chr11:21453600-21454200(+)
chr11:21454445-21455045(+)
chr11:21455105-21455705(+)
chr11:21457430-21458030(+)
chr11:21458810-21459410(+)
chr11:21459938-21460538(+)
chr11:21460762-21461362(+)
chr11:21461450-21462050(+)
chr11:21461970-21462570(+)
chr11:21462610-21463210(+)
chr11:21463670-21464270(+)
chr11:21464305-21464905(+)
chr11:21464920-21465520(+)
chr11:21466665-21467265(+)
chr11:21468240-21468840(+)
chr11:21468656-21469256(+)
chr11:21469215-21469815(+)
chr11:21471842-21472442(+)
chr11:21472330-21472930(+)
chr11:21475930-21476530(+)
chr11:21477742-21478342(+)
chr11:21478930-21479530(+)
chr11:21480330-21480930(+)
chr11:21480830-21481430(+)
chr11:21481543-21482143(+)
chr11:21483153-21483753(+)
chr11:21483850-21484450(+)
chr11:21484490-21485090(+)
chr11:21484930-21485530(+)
chr11:21485350-21485950(+)
chr11:21486119-21486719(+)
chr11:21486937-21487537(+)
chr11:21487536-21488136(+)
chr11:21488250-21488850(+)
chr11:21490070-21490670(+)
chr11:21490570-21491170(+)
chr11:21491010-21491610(+)
chr11:21492052-21492652(+)
chr11:21493090-21493690(+)
chr11:21493693-21494293(+)
chr11:21494450-21495050(+)
chr11:21495930-21496530(+)
chr11:21496906-21497506(+)
chr11:21497650-21498250(+)
chr11:21498196-21498796(+)
chr11:21498770-21499370(+)
chr11:21499645-21500245(+)
chr11:21501683-21502283(+)
chr11:21502787-21503387(+)
chr11:21503520-21504120(+)
chr11:21504120-21504720(+)
chr11:21506390-21506990(+)
chr11:21506892-21507492(+)
chr11:21507767-21508367(+)
chr11:21509970-21510570(+)
chr11:21510550-21511150(+)
chr11:21510965-21511565(+)
chr11:21514755-21515355(+)
chr11:21516810-21517410(+)
chr11:21521051-21521651(+)
chr11:21522648-21523248(+)
chr11:21523540-21524140(+)
chr11:21524438-21525038(+)
chr11:21524970-21525570(+)
chr11:21525560-21526160(+)
chr11:21526240-21526840(+)
chr11:21527110-21527710(+)
chr11:21527652-21528252(+)
chr11:21528895-21529495(+)
chr11:21529310-21529910(+)
chr11:21531458-21532058(+)
chr11:21533273-21533873(+)
chr11:21534250-21534850(+)
chr11:21535061-21535661(+)
chr11:21535754-21536354(+)
chr11:21536399-21536999(+)
chr11:21537110-21537710(+)
chr11:21537540-21538140(+)
chr11:21538544-21539144(+)
chr11:21539250-21539850(+)
chr11:21540310-21540910(+)
chr11:21540990-21541590(+)
chr11:21541648-21542248(+)
chr11:21542170-21542770(+)
chr11:21543310-21543910(+)
chr11:21543910-21544510(+)
chr11:21544350-21544950(+)
chr11:21545010-21545610(+)
chr11:21545450-21546050(+)
chr11:21547195-21547795(+)
chr11:21547690-21548290(+)
chr11:21548100-21548700(+)
chr11:21548520-21549120(+)
chr11:21549080-21549680(+)
chr11:21549670-21550270(+)
chr11:21550510-21551110(+)
chr11:21551370-21551970(+)
chr11:21553260-21553860(+)
chr11:21554488-21555088(+)
chr11:21555721-21556321(+)
chr11:21556550-21557150(+)
chr11:21557590-21558190(+)
chr11:21558080-21558680(+)
chr11:21558770-21559370(+)
chr11:21559210-21559810(+)
chr11:21560250-21560850(+)
chr11:21560830-21561430(+)
chr11:21562637-21563237(+)
chr11:21563207-21563807(+)
chr11:21563690-21564290(+)
chr11:21564940-21565540(+)
chr11:21565347-21565947(+)
chr11:21566650-21567250(+)
chr11:21567110-21567710(+)
chr11:21567810-21568410(+)
chr11:21568540-21569140(+)
chr11:21569130-21569730(+)
chr11:21570010-21570610(+)
chr11:21570419-21571019(+)
chr11:21573834-21574434(+)
chr11:21574343-21574943(+)
chr11:21575667-21576267(+)
chr11:21576150-21576750(+)
chr11:21577060-21577660(+)
chr11:21577771-21578371(+)
chr11:21578342-21578942(+)
chr11:21578870-21579470(+)
chr11:21581020-21581620(+)
chr11:21581495-21582095(+)
chr11:21581971-21582571(+)
chr11:21582994-21583594(+)
chr11:21583650-21584250(+)
chr11:21584070-21584670(+)
chr11:21584572-21585172(+)
chr11:21585032-21585632(+)
chr11:21585542-21586142(+)
chr11:21586365-21586965(+)
chr11:21587330-21587930(+)
chr11:21588219-21588819(+)
chr11:21589226-21589826(+)
chr11:21590221-21590821(+)
chr11:21590964-21591564(+)
chr11:21591490-21592090(+)
chr11:21592225-21592825(+)
chr11:21592876-21593476(+)
chr11:21593656-21594256(+)
chr11:21594170-21594770(+)
chr11:21594584-21595184(+)
chr11:21595190-21595790(+)
chr11:21595810-21596410(+)
chr11:21596530-21597130(+)
chr11:21598774-21599374(+)
chr11:21599610-21600210(+)
chr11:21601750-21602350(+)
chr11:21602250-21602850(+)
chr11:21602950-21603550(+)
chr11:21604259-21604859(+)
chr11:21605190-21605790(+)
chr11:21606050-21606650(+)
chr11:21606950-21607550(+)
chr11:21607720-21608320(+)
chr11:21608630-21609230(+)
chr11:21610187-21610787(+)
chr11:21610833-21611433(+)
chr11:21612450-21613050(+)
chr11:21613645-21614245(+)
chr11:21614390-21614990(+)
chr11:21614880-21615480(+)
chr11:21615320-21615920(+)
chr11:21615750-21616350(+)
chr11:21616410-21617010(+)
chr11:21617708-21618308(+)
chr11:21619410-21620010(+)
chr11:21620830-21621430(+)
chr11:21621310-21621910(+)
chr11:21624160-21624760(+)
chr11:21625206-21625806(+)
chr11:21626058-21626658(+)
chr11:21626510-21627110(+)
chr11:21627370-21627970(+)
chr11:21628050-21628650(+)
chr11:21630025-21630625(+)
chr11:21630780-21631380(+)
chr11:21631740-21632340(+)
chr11:21632650-21633250(+)
chr11:21633749-21634349(+)
chr11:21634932-21635532(+)
chr11:21635460-21636060(+)
chr11:21636385-21636985(+)
chr11:21637428-21638028(+)
chr11:21637919-21638519(+)
chr11:21639505-21640105(+)
chr11:21640363-21640963(+)
chr11:21640990-21641590(+)
chr11:21641560-21642160(+)
chr11:21641980-21642580(+)
chr11:21642470-21643070(+)
chr11:21643370-21643970(+)
chr11:21644013-21644613(+)
chr11:21644457-21645057(+)
chr11:21645256-21645856(+)
chr11:21645870-21646470(+)
chr11:21646937-21647537(+)
chr11:21647442-21648042(+)
chr11:21648050-21648650(+)
chr11:21648700-21649300(+)
chr11:21649760-21650360(+)
chr11:21650198-21650798(+)
chr11:21650983-21651583(+)
chr11:21651494-21652094(+)
chr11:21652491-21653091(+)
chr11:21653261-21653861(+)
chr11:21654600-21655200(+)
chr11:21655475-21656075(+)
chr11:21655963-21656563(+)
chr11:21656426-21657026(+)
chr11:21656903-21657503(+)
chr11:21658613-21659213(+)
chr11:21660430-21661030(+)
chr11:21661280-21661880(+)
chr11:21661927-21662527(+)
chr11:21662350-21662950(+)
chr11:21663302-21663902(+)
chr11:21664570-21665170(+)
chr11:21665475-21666075(+)
chr11:21666345-21666945(+)
chr11:21666881-21667481(+)
chr11:21667809-21668409(+)
chr11:21672405-21673005(+)
chr11:21673030-21673630(+)
chr11:21673480-21674080(+)
chr11:21674300-21674900(+)
chr11:21675009-21675609(+)
chr11:21675477-21676077(+)
chr11:21677510-21678110(+)
chr11:21678077-21678677(+)
chr11:21678651-21679251(+)
chr11:21681375-21681975(+)
chr11:21681830-21682430(+)
chr11:21682270-21682870(+)
chr11:21682970-21683570(+)
chr11:21683525-21684125(+)
chr11:21684220-21684820(+)
chr11:21685070-21685670(+)
chr11:21685550-21686150(+)
chr11:21686103-21686703(+)
chr11:21686935-21687535(+)
chr11:21687770-21688370(+)
chr11:21688766-21689366(+)
chr11:21689530-21690130(+)
chr11:21689990-21690590(+)
chr11:21696505-21697105(+)
chr11:21697464-21698064(+)
chr11:21698650-21699250(+)
chr11:21703705-21704305(+)
chr11:21704714-21705314(+)
chr11:21705280-21705880(+)
chr11:21706315-21706915(+)
chr11:21707010-21707610(+)
chr11:21712371-21712971(+)
chr11:21712900-21713500(+)
chr11:21715130-21715730(+)
chr11:21721030-21721630(+)
chr11:21722632-21723232(+)
chr11:21725990-21726590(+)
chr11:21726860-21727460(+)
chr11:21727470-21728070(+)
chr11:21728660-21729260(+)
chr11:21730280-21730880(+)
chr11:21731630-21732230(+)
chr11:21732262-21732862(+)
chr11:21733150-21733750(+)
chr11:21733730-21734330(+)
chr11:21734898-21735498(+)
chr11:21736740-21737340(+)
chr11:21738330-21738930(+)
chr11:21740030-21740630(+)
chr11:21740900-21741500(+)
chr11:21741350-21741950(+)
chr11:21742430-21743030(+)
chr11:21743249-21743849(+)
chr11:21744020-21744620(+)
chr11:21745070-21745670(+)
chr11:21746335-21746935(+)
chr11:21747830-21748430(+)
chr11:21748545-21749145(+)
chr11:21750320-21750920(+)
chr11:21751190-21751790(+)
chr11:21755776-21756376(+)
chr11:21757850-21758450(+)
chr11:21758315-21758915(+)
chr11:21758930-21759530(+)
chr11:21761832-21762432(+)
chr11:21765381-21765981(+)
chr11:21766190-21766790(+)
chr11:21767592-21768192(+)
chr11:21771710-21772310(+)
chr11:21772705-21773305(+)
chr11:21773270-21773870(+)
chr11:21773878-21774478(+)
chr11:21774325-21774925(+)
chr11:21774762-21775362(+)
chr11:21775550-21776150(+)
chr11:21776230-21776830(+)
chr11:21777960-21778560(+)
chr11:21779110-21779710(+)
chr11:21780885-21781485(+)
chr11:21781490-21782090(+)
chr11:21781990-21782590(+)
chr11:21782474-21783074(+)
chr11:21783020-21783620(+)
chr11:21783650-21784250(+)
chr11:21784230-21784830(+)
chr11:21786690-21787290(+)
chr11:21788590-21789190(+)
chr11:21789762-21790362(+)
chr11:21790624-21791224(+)
chr11:21791033-21791633(+)
chr11:21792521-21793121(+)
chr11:21794610-21795210(+)
chr11:21795645-21796245(+)
chr11:21796648-21797248(+)
chr11:21797340-21797940(+)
chr11:21798690-21799290(+)
chr11:21799210-21799810(+)
chr11:21799732-21800332(+)
chr11:21800849-21801449(+)
chr11:21801250-21801850(+)
chr11:21801852-21802452(+)
chr11:21802550-21803150(+)
chr11:21803190-21803790(+)
chr11:21805514-21806114(+)
chr11:21806765-21807365(+)
chr11:21815670-21816270(+)
chr11:21819700-21820300(+)
chr11:21820530-21821130(+)
chr11:21821130-21821730(+)
chr11:21822205-21822805(+)
chr11:21828041-21828641(+)
chr11:21828949-21829549(+)
chr11:21832187-21832787(+)
chr11:21832602-21833202(+)
chr11:21833047-21833647(+)
chr11:21834097-21834697(+)
chr11:21835070-21835670(+)
chr11:21835651-21836251(+)
chr11:21836333-21836933(+)
chr11:21836786-21837386(+)
chr11:21838030-21838630(+)
chr11:21839016-21839616(+)
chr11:21839470-21840070(+)
chr11:21841544-21842144(+)
chr11:21842390-21842990(+)
chr11:21845820-21846420(+)
chr11:21846588-21847188(+)
chr11:21847210-21847810(+)
chr11:21848407-21849007(+)
chr11:21850354-21850954(+)
chr11:21851795-21852395(+)
chr11:21855770-21856370(+)
chr11:21856830-21857430(+)
chr11:21859182-21859782(+)
chr11:21859878-21860478(+)
chr11:21860409-21861009(+)
chr11:21861282-21861882(+)
chr11:21862341-21862941(+)
chr11:21864079-21864679(+)
chr11:21864920-21865520(+)
chr11:21865840-21866440(+)
chr11:21866922-21867522(+)
chr11:21867510-21868110(+)
chr11:21870760-21871360(+)
chr11:21872498-21873098(+)
chr11:21873730-21874330(+)
chr11:21875050-21875650(+)
chr11:21875790-21876390(+)
chr11:21876910-21877510(+)
chr11:21877568-21878168(+)
chr11:21879045-21879645(+)
chr11:21880060-21880660(+)
chr11:21880753-21881353(+)
chr11:21881275-21881875(+)
chr11:21882050-21882650(+)
chr11:21882695-21883295(+)
chr11:21885630-21886230(+)
chr11:21886731-21887331(+)
chr11:21887197-21887797(+)
chr11:21888237-21888837(+)
chr11:21889360-21889960(+)
chr11:21889963-21890563(+)
chr11:21893084-21893684(+)
chr11:21894125-21894725(+)
chr11:21895135-21895735(+)
chr11:21896370-21896970(+)
chr11:21897070-21897670(+)
chr11:21898575-21899175(+)
chr11:21899497-21900097(+)
chr11:21908322-21908922(+)
chr11:21908730-21909330(+)
chr11:21909316-21909916(+)
chr11:21910255-21910855(+)
chr11:21911130-21911730(+)
chr11:21912037-21912637(+)
chr11:21914164-21914764(+)
chr11:21914860-21915460(+)
chr11:21915503-21916103(+)
chr11:21916061-21916661(+)
chr11:21916740-21917340(+)
chr11:21917150-21917750(+)
chr11:21917675-21918275(+)
chr11:21918500-21919100(+)
chr11:21919060-21919660(+)
chr11:21919910-21920510(+)
chr11:21920930-21921530(+)
chr11:21921946-21922546(+)
chr11:21923370-21923970(+)
chr11:21923990-21924590(+)
chr11:21925130-21925730(+)
chr11:21926467-21927067(+)
chr11:21927930-21928530(+)
chr11:21928421-21929021(+)
chr11:21930604-21931204(+)
chr11:21932415-21933015(+)
chr11:21933740-21934340(+)
chr11:21934324-21934924(+)
chr11:21935349-21935949(+)
chr11:21935937-21936537(+)
chr11:21938595-21939195(+)
chr11:21941180-21941780(+)
chr11:21941610-21942210(+)
chr11:21942677-21943277(+)
chr11:21943970-21944570(+)
chr11:21944790-21945390(+)
chr11:21945326-21945926(+)
chr11:21945753-21946353(+)
chr11:21946170-21946770(+)
chr11:21949093-21949693(+)
chr11:21950555-21951155(+)
chr11:21951250-21951850(+)
chr11:21951954-21952554(+)
chr11:21952830-21953430(+)
chr11:21953300-21953900(+)
chr11:21953730-21954330(+)
chr11:21954538-21955138(+)
chr11:21955190-21955790(+)
chr11:21955990-21956590(+)
chr11:21956970-21957570(+)
chr11:21959750-21960350(+)
chr11:21960495-21961095(+)
chr11:21962170-21962770(+)
chr11:21963230-21963830(+)
chr11:21963710-21964310(+)
chr11:21965282-21965882(+)
chr11:21966014-21966614(+)
chr11:21966770-21967370(+)
chr11:21967950-21968550(+)
chr11:21970289-21970889(+)
chr11:21971299-21971899(+)
chr11:21972296-21972896(+)
chr11:21973690-21974290(+)
chr11:21974322-21974922(+)
chr11:21978070-21978670(+)
chr11:21981494-21982094(+)
chr11:21983010-21983610(+)
chr11:21984050-21984650(+)
chr11:21984471-21985071(+)
chr11:21985284-21985884(+)
chr11:21985814-21986414(+)
chr11:21986671-21987271(+)
chr11:21988370-21988970(+)
chr11:21989600-21990200(+)
chr11:21990260-21990860(+)
chr11:21990710-21991310(+)
chr11:21991353-21991953(+)
chr11:21993430-21994030(+)
chr11:21995070-21995670(+)
chr11:21995910-21996510(+)
chr11:21996692-21997292(+)
chr11:21997703-21998303(+)
chr11:21998570-21999170(+)
chr11:22000657-22001257(+)
chr11:22001237-22001837(+)
chr11:22001864-22002464(+)
chr11:22003110-22003710(+)
chr11:22003872-22004472(+)
chr11:22004416-22005016(+)
chr11:22005013-22005613(+)
chr11:22005906-22006506(+)
chr11:22006342-22006942(+)
chr11:22006950-22007550(+)
chr11:22008040-22008640(+)
chr11:22008747-22009347(+)
chr11:22009500-22010100(+)
chr11:22009912-22010512(+)
chr11:22010330-22010930(+)
chr11:22011770-22012370(+)
chr11:22015550-22016150(+)
chr11:22023340-22023940(+)
chr11:22024390-22024990(+)
chr11:22025070-22025670(+)
chr11:22027230-22027830(+)
chr11:22027859-22028459(+)
chr11:22028358-22028958(+)
chr11:22030290-22030890(+)
chr11:22032770-22033370(+)
chr11:22033450-22034050(+)
chr11:22035030-22035630(+)
chr11:22043310-22043910(+)
chr11:22046036-22046636(+)
chr11:22046704-22047304(+)
chr11:22050370-22050970(+)
chr11:22050980-22051580(+)
chr11:22052455-22053055(+)
chr11:22053322-22053922(+)
chr11:22054397-22054997(+)
chr11:22057206-22057806(+)
chr11:22057857-22058457(+)
chr11:22058280-22058880(+)
chr11:22058894-22059494(+)
chr11:22060949-22061549(+)
chr11:22061750-22062350(+)
chr11:22063098-22063698(+)
chr11:22063564-22064164(+)
chr11:22065559-22066159(+)
chr11:22066734-22067334(+)
chr11:22067505-22068105(+)
chr11:22068526-22069126(+)
chr11:22070724-22071324(+)
chr11:22071550-22072150(+)
chr11:22075735-22076335(+)
chr11:22076390-22076990(+)
chr11:22077098-22077698(+)
chr11:22077630-22078230(+)
chr11:22078190-22078790(+)
chr11:22082870-22083470(+)
chr11:22083923-22084523(+)
chr11:22084375-22084975(+)
chr11:22086896-22087496(+)
chr11:22088310-22088910(+)
chr11:22088764-22089364(+)
chr11:22091280-22091880(+)
chr11:22092790-22093390(+)
chr11:22096750-22097350(+)
chr11:22097687-22098287(+)
chr11:22098290-22098890(+)
chr11:22098780-22099380(+)
chr11:22099336-22099936(+)
chr11:22100020-22100620(+)
chr11:22100666-22101266(+)
chr11:22101315-22101915(+)
chr11:22101837-22102437(+)
chr11:22103613-22104213(+)
chr11:22104156-22104756(+)
chr11:22104657-22105257(+)
chr11:22105505-22106105(+)
chr11:22105969-22106569(+)
chr11:22106490-22107090(+)
chr11:22107618-22108218(+)
chr11:22108300-22108900(+)
chr11:22108910-22109510(+)
chr11:22109755-22110355(+)
chr11:22110400-22111000(+)
chr11:22111043-22111643(+)
chr11:22111700-22112300(+)
chr11:22112304-22112904(+)
chr11:22112730-22113330(+)
chr11:22113555-22114155(+)
chr11:22114315-22114915(+)
chr11:22114955-22115555(+)
chr11:22115400-22116000(+)
chr11:22115850-22116450(+)
chr11:22116370-22116970(+)
chr11:22116970-22117570(+)
chr11:22117710-22118310(+)
chr11:22118260-22118860(+)
chr11:22118730-22119330(+)
chr11:22119270-22119870(+)
chr11:22119850-22120450(+)
chr11:22120490-22121090(+)
chr11:22126350-22126950(+)
chr11:22127150-22127750(+)
chr11:22127997-22128597(+)
chr11:22128760-22129360(+)
chr11:22129450-22130050(+)
chr11:22131965-22132565(+)
chr11:22132710-22133310(+)
chr11:22136141-22136741(+)
chr11:22136660-22137260(+)
chr11:22137110-22137710(+)
chr11:22137929-22138529(+)
chr11:22138590-22139190(+)
chr11:22139970-22140570(+)
chr11:22140451-22141051(+)
chr11:22141210-22141810(+)
chr11:22142750-22143350(+)
chr11:22143170-22143770(+)
chr11:22145296-22145896(+)
chr11:22146790-22147390(+)
chr11:22147580-22148180(+)
chr11:22148250-22148850(+)
chr11:22148930-22149530(+)
chr11:22149710-22150310(+)
chr11:22150205-22150805(+)
chr11:22151571-22152171(+)
chr11:22152065-22152665(+)
chr11:22153310-22153910(+)
chr11:22159162-22159762(+)
chr11:22159775-22160375(+)
chr11:22160850-22161450(+)
chr11:22162128-22162728(+)
chr11:22162670-22163270(+)
chr11:22170476-22171076(+)
chr11:22171379-22171979(+)
chr11:22173201-22173801(+)
chr11:22173690-22174290(+)
chr11:22174315-22174915(+)
chr11:22175230-22175830(+)
chr11:22177010-22177610(+)
chr11:22178650-22179250(+)
chr11:22179204-22179804(+)
chr11:22182902-22183502(+)
chr11:22183478-22184078(+)
chr11:22184072-22184672(+)
chr11:22184845-22185445(+)
chr11:22186537-22187137(+)
chr11:22187191-22187791(+)
chr11:22191277-22191877(+)
chr11:22196670-22197270(+)
chr11:22197680-22198280(+)
chr11:22198630-22199230(+)
chr11:22199531-22200131(+)
chr11:22200090-22200690(+)
chr11:22200690-22201290(+)
chr11:22201180-22201780(+)
chr11:22201707-22202307(+)
chr11:22203618-22204218(+)
chr11:22204190-22204790(+)
chr11:22205630-22206230(+)
chr11:22209050-22209650(+)
chr11:22210290-22210890(+)
chr11:22211124-22211724(+)
chr11:22212444-22213044(+)
chr11:22212853-22213453(+)
chr11:22213749-22214349(+)
chr11:22214297-22214897(+)
chr11:22214931-22215531(+)
chr11:22215754-22216354(+)
chr11:22216317-22216917(+)
chr11:22216835-22217435(+)
chr11:22217490-22218090(+)
chr11:22218020-22218620(+)
chr11:22219070-22219670(+)
chr11:22220770-22221370(+)
chr11:22222692-22223292(+)
chr11:22223110-22223710(+)
chr11:22223960-22224560(+)
chr11:22224670-22225270(+)
chr11:22225470-22226070(+)
chr11:22227660-22228260(+)
chr11:22228611-22229211(+)
chr11:22229780-22230380(+)
chr11:22231310-22231910(+)
chr11:22232452-22233052(+)
chr11:22233735-22234335(+)
chr11:22235210-22235810(+)
chr11:22238395-22238995(+)
chr11:22238934-22239534(+)
chr11:22239491-22240091(+)
chr11:22239950-22240550(+)
chr11:22240500-22241100(+)
chr11:22241270-22241870(+)
chr11:22242571-22243171(+)
chr11:22243210-22243810(+)
chr11:22244621-22245221(+)
chr11:22246650-22247250(+)
chr11:22247230-22247830(+)
chr11:22248651-22249251(+)
chr11:22249450-22250050(+)
chr11:22252080-22252680(+)
chr11:22254410-22255010(+)
chr11:22255105-22255705(+)
chr11:22255740-22256340(+)
chr11:22256183-22256783(+)
chr11:22257670-22258270(+)
chr11:22258150-22258750(+)
chr11:22258740-22259340(+)
chr11:22263350-22263950(+)
chr11:22265375-22265975(+)
chr11:22266436-22267036(+)
chr11:22267360-22267960(+)
chr11:22268472-22269072(+)
chr11:22271168-22271768(+)
chr11:22272950-22273550(+)
chr11:22273650-22274250(+)
chr11:22274670-22275270(+)
chr11:22278110-22278710(+)
chr11:22280170-22280770(+)
chr11:22280929-22281529(+)
chr11:22281596-22282196(+)
chr11:22282550-22283150(+)
chr11:22282968-22283568(+)
chr11:22285057-22285657(+)
chr11:22285610-22286210(+)
chr11:22287210-22287810(+)
chr11:22289046-22289646(+)
chr11:22290189-22290789(+)
chr11:22291590-22292190(+)
chr11:22292399-22292999(+)
chr11:22293806-22294406(+)
chr11:22294890-22295490(+)
chr11:22295440-22296040(+)
chr11:22295970-22296570(+)
chr11:22296682-22297282(+)
chr11:22297100-22297700(+)
chr11:22297501-22298101(+)
chr11:22297938-22298538(+)
chr11:22300946-22301546(+)
chr11:22301470-22302070(+)
chr11:22303640-22304240(+)
chr11:22306472-22307072(+)
chr11:22316270-22316870(+)
chr11:22316728-22317328(+)
chr11:22319730-22320330(+)
chr11:22321147-22321747(+)
chr11:22323918-22324518(+)
chr11:22325778-22326378(+)
chr11:22326446-22327046(+)
chr11:22327410-22328010(+)
chr11:22328498-22329098(+)
chr11:22329530-22330130(+)
chr11:22333990-22334590(+)
chr11:22334430-22335030(+)
chr11:22336650-22337250(+)
chr11:22337792-22338392(+)
chr11:22338947-22339547(+)
chr11:22339492-22340092(+)
chr11:22340130-22340730(+)
chr11:22341870-22342470(+)
chr11:22343324-22343924(+)
chr11:22344105-22344705(+)
chr11:22346610-22347210(+)
chr11:22347290-22347890(+)
chr11:22348370-22348970(+)
chr11:22351180-22351780(+)
chr11:22352330-22352930(+)
chr11:22353216-22353816(+)
chr11:22354403-22355003(+)
chr11:22354910-22355510(+)
chr11:22355498-22356098(+)
chr11:22355985-22356585(+)
chr11:22356707-22357307(+)
chr11:22357270-22357870(+)
chr11:22358045-22358645(+)
chr11:22359012-22359612(+)
chr11:22359564-22360164(+)
chr11:22359990-22360590(+)
chr11:22360968-22361568(+)
chr11:22361588-22362188(+)
chr11:22362183-22362783(+)
chr11:22362959-22363559(+)
chr11:22363668-22364268(+)
chr11:22364208-22364808(+)
chr11:22364911-22365511(+)
chr11:22365615-22366215(+)
chr11:22366338-22366938(+)
chr11:22366811-22367411(+)
chr11:22367663-22368263(+)
chr11:22368430-22369030(+)
chr11:22369458-22370058(+)
chr11:22370433-22371033(+)
chr11:22370907-22371507(+)
chr11:22372636-22373236(+)
chr11:22373409-22374009(+)
chr11:22374010-22374610(+)
chr11:22374590-22375190(+)
chr11:22375090-22375690(+)
chr11:22375580-22376180(+)
chr11:22376370-22376970(+)
chr11:22377210-22377810(+)
chr11:22377960-22378560(+)
chr11:22379080-22379680(+)
chr11:22379830-22380430(+)
chr11:22380746-22381346(+)
chr11:22381584-22382184(+)
chr11:22382150-22382750(+)
chr11:22383690-22384290(+)
chr11:22384660-22385260(+)
chr11:22387830-22388430(+)
chr11:22389050-22389650(+)
chr11:22389990-22390590(+)
chr11:22390420-22391020(+)
chr11:22391730-22392330(+)
chr11:22392180-22392780(+)
chr11:22392632-22393232(+)
chr11:22393750-22394350(+)
chr11:22396440-22397040(+)
chr11:22397310-22397910(+)
chr11:22397850-22398450(+)
chr11:22398730-22399330(+)
chr11:22399390-22399990(+)
chr11:22400890-22401490(+)
chr11:22401910-22402510(+)
chr11:22402830-22403430(+)
chr11:22403290-22403890(+)
chr11:22403982-22404582(+)
chr11:22404650-22405250(+)
chr11:22405727-22406327(+)
chr11:22406810-22407410(+)
chr11:22407466-22408066(+)
chr11:22407970-22408570(+)
chr11:22408514-22409114(+)
chr11:22409778-22410378(+)
chr11:22410422-22411022(+)
chr11:22411169-22411769(+)
chr11:22411691-22412291(+)
chr11:22412353-22412953(+)
chr11:22413470-22414070(+)
chr11:22414002-22414602(+)
chr11:22414650-22415250(+)
chr11:22415312-22415912(+)
chr11:22416010-22416610(+)
chr11:22417306-22417906(+)
chr11:22418240-22418840(+)
chr11:22418910-22419510(+)
chr11:22419790-22420390(+)
chr11:22420210-22420810(+)
chr11:22420810-22421410(+)
chr11:22422022-22422622(+)
chr11:22423570-22424170(+)
chr11:22424150-22424750(+)
chr11:22424720-22425320(+)
chr11:22425150-22425750(+)
chr11:22425930-22426530(+)
chr11:22426830-22427430(+)
chr11:22427360-22427960(+)
chr11:22427960-22428560(+)
chr11:22428576-22429176(+)
chr11:22429374-22429974(+)
chr11:22430475-22431075(+)
chr11:22432350-22432950(+)
chr11:22433090-22433690(+)
chr11:22435911-22436511(+)
chr11:22436901-22437501(+)
chr11:22437324-22437924(+)
chr11:22437908-22438508(+)
chr11:22438310-22438910(+)
chr11:22438959-22439559(+)
chr11:22439870-22440470(+)
chr11:22441250-22441850(+)
chr11:22441870-22442470(+)
chr11:22442850-22443450(+)
chr11:22443520-22444120(+)
chr11:22444466-22445066(+)
chr11:22445123-22445723(+)
chr11:22445990-22446590(+)
chr11:22446970-22447570(+)
chr11:22447510-22448110(+)
chr11:22448327-22448927(+)
chr11:22448810-22449410(+)
chr11:22449915-22450515(+)
chr11:22450725-22451325(+)
chr11:22451603-22452203(+)
chr11:22452061-22452661(+)
chr11:22452537-22453137(+)
chr11:22453315-22453915(+)
chr11:22453744-22454344(+)
chr11:22454309-22454909(+)
chr11:22454909-22455509(+)
chr11:22455466-22456066(+)
chr11:22456070-22456670(+)
chr11:22456628-22457228(+)
chr11:22457390-22457990(+)
chr11:22457875-22458475(+)
chr11:22458455-22459055(+)
chr11:22459930-22460530(+)
chr11:22460575-22461175(+)
chr11:22461070-22461670(+)
chr11:22461588-22462188(+)
chr11:22462530-22463130(+)
chr11:22463181-22463781(+)
chr11:22464760-22465360(+)
chr11:22465523-22466123(+)
chr11:22465950-22466550(+)
chr11:22466570-22467170(+)
chr11:22468510-22469110(+)
chr11:22468970-22469570(+)
chr11:22470310-22470910(+)
chr11:22470932-22471532(+)
chr11:22472230-22472830(+)
chr11:22473100-22473700(+)
chr11:22473695-22474295(+)
chr11:22474878-22475478(+)
chr11:22475945-22476545(+)
chr11:22477427-22478027(+)
chr11:22478508-22479108(+)
chr11:22479598-22480198(+)
chr11:22480499-22481099(+)
chr11:22481568-22482168(+)
chr11:22482472-22483072(+)
chr11:22483077-22483677(+)
chr11:22483770-22484370(+)
chr11:22484280-22484880(+)
chr11:22485150-22485750(+)
chr11:22487072-22487672(+)
chr11:22487635-22488235(+)
chr11:22488235-22488835(+)
chr11:22488855-22489455(+)
chr11:22489530-22490130(+)
chr11:22490610-22491210(+)
chr11:22491490-22492090(+)
chr11:22492802-22493402(+)
chr11:22493270-22493870(+)
chr11:22493777-22494377(+)
chr11:22495049-22495649(+)
chr11:22496038-22496638(+)
chr11:22497570-22498170(+)
chr11:22498736-22499336(+)
chr11:22499662-22500262(+)
chr11:22500210-22500810(+)
chr11:22500679-22501279(+)
chr11:22501536-22502136(+)
chr11:22504120-22504720(+)
chr11:22505670-22506270(+)
chr11:22506650-22507250(+)
chr11:22511130-22511730(+)
chr11:22511600-22512200(+)
chr11:22512610-22513210(+)
chr11:22513260-22513860(+)
chr11:22513731-22514331(+)
chr11:22514510-22515110(+)
chr11:22517020-22517620(+)
chr11:22518747-22519347(+)
chr11:22522333-22522933(+)
chr11:22522830-22523430(+)
chr11:22527960-22528560(+)
chr11:22529306-22529906(+)
chr11:22530153-22530753(+)
chr11:22530830-22531430(+)
chr11:22531518-22532118(+)
chr11:22532216-22532816(+)
chr11:22532755-22533355(+)
chr11:22533250-22533850(+)
chr11:22533984-22534584(+)
chr11:22535690-22536290(+)
chr11:22537536-22538136(+)
chr11:22538450-22539050(+)
chr11:22539773-22540373(+)
chr11:22540574-22541174(+)
chr11:22541525-22542125(+)
chr11:22542054-22542654(+)
chr11:22542650-22543250(+)
chr11:22543630-22544230(+)
chr11:22550260-22550860(+)
chr11:22551380-22551980(+)
chr11:22551830-22552430(+)
chr11:22553910-22554510(+)
chr11:22554815-22555415(+)
chr11:22555430-22556030(+)
chr11:22556110-22556710(+)
chr11:22556790-22557390(+)
chr11:22557490-22558090(+)
chr11:22560802-22561402(+)
chr11:22561345-22561945(+)
chr11:22562087-22562687(+)
chr11:22563118-22563718(+)
chr11:22563710-22564310(+)
chr11:22564294-22564894(+)
chr11:22564719-22565319(+)
chr11:22565230-22565830(+)
chr11:22565885-22566485(+)
chr11:22568282-22568882(+)
chr11:22569470-22570070(+)
chr11:22569905-22570505(+)
chr11:22570682-22571282(+)
chr11:22571538-22572138(+)
chr11:22572310-22572910(+)
chr11:22574330-22574930(+)
chr11:22575654-22576254(+)
chr11:22577310-22577910(+)
chr11:22577899-22578499(+)
chr11:22578830-22579430(+)
chr11:22579457-22580057(+)
chr11:22580074-22580674(+)
chr11:22580873-22581473(+)
chr11:22581357-22581957(+)
chr11:22582303-22582903(+)
chr11:22582782-22583382(+)
chr11:22587876-22588476(+)
chr11:22588882-22589482(+)
chr11:22589462-22590062(+)
chr11:22590330-22590930(+)
chr11:22591880-22592480(+)
chr11:22593710-22594310(+)
chr11:22597210-22597810(+)
chr11:22599810-22600410(+)
chr11:22602190-22602790(+)
chr11:22602688-22603288(+)
chr11:22603192-22603792(+)
chr11:22604410-22605010(+)
chr11:22605514-22606114(+)
chr11:22606417-22607017(+)
chr11:22606986-22607586(+)
chr11:22608766-22609366(+)
chr11:22609430-22610030(+)
chr11:22610530-22611130(+)
chr11:22613101-22613701(+)
chr11:22614862-22615462(+)
chr11:22616250-22616850(+)
chr11:22617750-22618350(+)
chr11:22620897-22621497(+)
chr11:22622130-22622730(+)
chr11:22623961-22624561(+)
chr11:22625425-22626025(+)
chr11:22628315-22628915(+)
chr11:22628900-22629500(+)
chr11:22631150-22631750(+)
chr11:22639295-22639895(+)
chr11:22639750-22640350(+)
chr11:22640280-22640880(+)
chr11:22641150-22641750(+)
chr11:22644180-22644780(+)
chr11:22645681-22646281(+)
chr11:22646445-22647045(+)
chr11:22647002-22647602(+)
chr11:22647792-22648392(+)
chr11:22648722-22649322(+)
chr11:22650095-22650695(+)
chr11:22652230-22652830(+)
chr11:22653770-22654370(+)
chr11:22654939-22655539(+)
chr11:22655822-22656422(+)
chr11:22656363-22656963(+)
chr11:22657035-22657635(+)
chr11:22657604-22658204(+)
chr11:22658235-22658835(+)
chr11:22659269-22659869(+)
chr11:22659920-22660520(+)
chr11:22660594-22661194(+)
chr11:22661130-22661730(+)
chr11:22662241-22662841(+)
chr11:22664580-22665180(+)
chr11:22665314-22665914(+)
chr11:22665910-22666510(+)
chr11:22673700-22674300(+)
chr11:22674590-22675190(+)
chr11:22675194-22675794(+)
chr11:22676430-22677030(+)
chr11:22677543-22678143(+)
chr11:22677970-22678570(+)
chr11:22678690-22679290(+)
chr11:22680850-22681450(+)
chr11:22681950-22682550(+)
chr11:22683450-22684050(+)
chr11:22684535-22685135(+)
chr11:22687450-22688050(+)
chr11:22687993-22688593(+)
chr11:22688455-22689055(+)
chr11:22689344-22689944(+)
chr11:22689942-22690542(+)
chr11:22690790-22691390(+)
chr11:22692274-22692874(+)
chr11:22693149-22693749(+)
chr11:22693748-22694348(+)
chr11:22695310-22695910(+)
chr11:22696035-22696635(+)
chr11:22696623-22697223(+)
chr11:22698917-22699517(+)
chr11:22701497-22702097(+)
chr11:22702055-22702655(+)
chr11:22702663-22703263(+)
chr11:22703370-22703970(+)
chr11:22704318-22704918(+)
chr11:22706552-22707152(+)
chr11:22707130-22707730(+)
chr11:22709493-22710093(+)
chr11:22710372-22710972(+)
chr11:22711605-22712205(+)
chr11:22712317-22712917(+)
chr11:22716802-22717402(+)
chr11:22720910-22721510(+)
chr11:22721670-22722270(+)
chr11:22722250-22722850(+)
chr11:22722990-22723590(+)
chr11:22723495-22724095(+)
chr11:22724445-22725045(+)
chr11:22725042-22725642(+)
chr11:22726507-22727107(+)
chr11:22728539-22729139(+)
chr11:22728974-22729574(+)
chr11:22730484-22731084(+)
chr11:22732655-22733255(+)
chr11:22733371-22733971(+)
chr11:22733930-22734530(+)
chr11:22734790-22735390(+)
chr11:22740690-22741290(+)
chr11:22741270-22741870(+)
chr11:22741838-22742438(+)
chr11:22742446-22743046(+)
chr11:22743390-22743990(+)
chr11:22744630-22745230(+)
chr11:22746498-22747098(+)
chr11:22747332-22747932(+)
chr11:22749080-22749680(+)
chr11:22750045-22750645(+)
chr11:22750448-22751048(+)
chr11:22751757-22752357(+)
chr11:22754934-22755534(+)
chr11:22756524-22757124(+)
chr11:22759065-22759665(+)
chr11:22760445-22761045(+)
chr11:22762338-22762938(+)
chr11:22763205-22763805(+)
chr11:22763733-22764333(+)
chr11:22764238-22764838(+)
chr11:22768930-22769530(+)
chr11:22769830-22770430(+)
chr11:22770515-22771115(+)
chr11:22770961-22771561(+)
chr11:22771504-22772104(+)
chr11:22773310-22773910(+)
chr11:22774422-22775022(+)
chr11:22774871-22775471(+)
chr11:22777013-22777613(+)
chr11:22778105-22778705(+)
chr11:22779335-22779935(+)
chr11:22779755-22780355(+)
chr11:22780548-22781148(+)
chr11:22781610-22782210(+)
chr11:22782590-22783190(+)
chr11:22783730-22784330(+)
chr11:22784130-22784730(+)
chr11:22784588-22785188(+)
chr11:22787264-22787864(+)
chr11:22788230-22788830(+)
chr11:22788920-22789520(+)
chr11:22789759-22790359(+)
chr11:22790274-22790874(+)
chr11:22792730-22793330(+)
chr11:22793389-22793989(+)
chr11:22794442-22795042(+)
chr11:22795640-22796240(+)
chr11:22796445-22797045(+)
chr11:22797370-22797970(+)
chr11:22798130-22798730(+)
chr11:22799996-22800596(+)
chr11:22800570-22801170(+)
chr11:22801250-22801850(+)
chr11:22802456-22803056(+)
chr11:22803770-22804370(+)
chr11:22806651-22807251(+)
chr11:22807176-22807776(+)
chr11:22807794-22808394(+)
chr11:22808995-22809595(+)
chr11:22809664-22810264(+)
chr11:22811210-22811810(+)
chr11:22813180-22813780(+)
chr11:22813940-22814540(+)
chr11:22814730-22815330(+)
chr11:22815650-22816250(+)
chr11:22816870-22817470(+)
chr11:22817365-22817965(+)
chr11:22818036-22818636(+)
chr11:22818438-22819038(+)
chr11:22819050-22819650(+)
chr11:22819720-22820320(+)
chr11:22820337-22820937(+)
chr11:22821200-22821800(+)
chr11:22821819-22822419(+)
chr11:22822990-22823590(+)
chr11:22824284-22824884(+)
chr11:22828130-22828730(+)
chr11:22828883-22829483(+)
chr11:22829765-22830365(+)
chr11:22830270-22830870(+)
chr11:22831550-22832150(+)
chr11:22832672-22833272(+)
chr11:22833130-22833730(+)
chr11:22835900-22836500(+)
chr11:22837480-22838080(+)
chr11:22837990-22838590(+)
chr11:22838490-22839090(+)
chr11:22839495-22840095(+)
chr11:22842550-22843150(+)
chr11:22843250-22843850(+)
chr11:22843657-22844257(+)
chr11:22845036-22845636(+)
chr11:22846190-22846790(+)
chr11:22846710-22847310(+)
chr11:22849819-22850419(+)
chr11:22850603-22851203(+)
chr11:22851187-22851787(+)
chr11:22851698-22852298(+)
chr11:22852939-22853539(+)
chr11:22853860-22854460(+)
chr11:22854650-22855250(+)
chr11:22856270-22856870(+)
chr11:22858195-22858795(+)
chr11:22858694-22859294(+)
chr11:22860515-22861115(+)
chr11:22863890-22864490(+)
chr11:22864436-22865036(+)
chr11:22865150-22865750(+)
chr11:22866090-22866690(+)
chr11:22866500-22867100(+)
chr11:22869155-22869755(+)
chr11:22869663-22870263(+)
chr11:22871290-22871890(+)
chr11:22873076-22873676(+)
chr11:22880030-22880630(+)
chr11:22881570-22882170(+)
chr11:22883190-22883790(+)
chr11:22883930-22884530(+)
chr11:22885460-22886060(+)
chr11:22886170-22886770(+)
chr11:22887190-22887790(+)
chr11:22887862-22888462(+)
chr11:22889950-22890550(+)
chr11:22890780-22891380(+)
chr11:22891360-22891960(+)
chr11:22892050-22892650(+)
chr11:22893790-22894390(+)
chr11:22895350-22895950(+)
chr11:22895770-22896370(+)
chr11:22897322-22897922(+)
chr11:22897770-22898370(+)
chr11:22898450-22899050(+)
chr11:22898901-22899501(+)
chr11:22899575-22900175(+)
chr11:22900052-22900652(+)
chr11:22900510-22901110(+)
chr11:22901066-22901666(+)
chr11:22904770-22905370(+)
chr11:22905617-22906217(+)
chr11:22906250-22906850(+)
chr11:22908430-22909030(+)
chr11:22910067-22910667(+)
chr11:22911670-22912270(+)
chr11:22912330-22912930(+)
chr11:22914232-22914832(+)
chr11:22915040-22915640(+)
chr11:22918430-22919030(+)
chr11:22919643-22920243(+)
chr11:22922392-22922992(+)
chr11:22923309-22923909(+)
chr11:22924570-22925170(+)
chr11:22925890-22926490(+)
chr11:22929408-22930008(+)
chr11:22932810-22933410(+)
chr11:22937831-22938431(+)
chr11:22938623-22939223(+)
chr11:22941061-22941661(+)
chr11:22941534-22942134(+)
chr11:22942396-22942996(+)
chr11:22944103-22944703(+)
chr11:22944730-22945330(+)
chr11:22945226-22945826(+)
chr11:22945860-22946460(+)
chr11:22946750-22947350(+)
chr11:22948830-22949430(+)
chr11:22949279-22949879(+)
chr11:22949902-22950502(+)
chr11:22951310-22951910(+)
chr11:22952722-22953322(+)
chr11:22959520-22960120(+)
chr11:22960163-22960763(+)
chr11:22962803-22963403(+)
chr11:22963550-22964150(+)
chr11:22964098-22964698(+)
chr11:22965193-22965793(+)
chr11:22966193-22966793(+)
chr11:22970328-22970928(+)
chr11:22971478-22972078(+)
chr11:22972230-22972830(+)
chr11:22973150-22973750(+)
chr11:22975715-22976315(+)
chr11:22977410-22978010(+)
chr11:22977955-22978555(+)
chr11:22979303-22979903(+)
chr11:22980990-22981590(+)
chr11:22986973-22987573(+)
chr11:22987630-22988230(+)
chr11:22988470-22989070(+)
chr11:22989610-22990210(+)
chr11:22991870-22992470(+)
chr11:22993890-22994490(+)
chr11:22994975-22995575(+)
chr11:22995670-22996270(+)
chr11:22996240-22996840(+)
chr11:22997070-22997670(+)
chr11:22997568-22998168(+)
chr11:22998090-22998690(+)
chr11:22999066-22999666(+)
chr11:23000010-23000610(+)
chr11:23000680-23001280(+)
chr11:23001743-23002343(+)
chr11:23002150-23002750(+)
chr11:23002745-23003345(+)
chr11:23004325-23004925(+)
chr11:23005420-23006020(+)
chr11:23006410-23007010(+)
chr11:23006920-23007520(+)
chr11:23010819-23011419(+)
chr11:23011950-23012550(+)
chr11:23012610-23013210(+)
chr11:23013170-23013770(+)
chr11:23013590-23014190(+)
chr11:23014028-23014628(+)
chr11:23015510-23016110(+)
chr11:23017570-23018170(+)
chr11:23019950-23020550(+)
chr11:23020430-23021030(+)
chr11:23020930-23021530(+)
chr11:23022230-23022830(+)
chr11:23023040-23023640(+)
chr11:23028108-23028708(+)
chr11:23032351-23032951(+)
chr11:23033270-23033870(+)
chr11:23033930-23034530(+)
chr11:23034371-23034971(+)
chr11:23035090-23035690(+)
chr11:23035830-23036430(+)
chr11:23036874-23037474(+)
chr11:23037290-23037890(+)
chr11:23037930-23038530(+)
chr11:23038640-23039240(+)
chr11:23039050-23039650(+)
chr11:23039460-23040060(+)
chr11:23040410-23041010(+)
chr11:23041890-23042490(+)
chr11:23042763-23043363(+)
chr11:23043930-23044530(+)
chr11:23044660-23045260(+)
chr11:23046863-23047463(+)
chr11:23047290-23047890(+)
chr11:23047870-23048470(+)
chr11:23048713-23049313(+)
chr11:23055250-23055850(+)
chr11:23056550-23057150(+)
chr11:23056990-23057590(+)
chr11:23058711-23059311(+)
chr11:23060670-23061270(+)
chr11:23061170-23061770(+)
chr11:23062470-23063070(+)
chr11:23063274-23063874(+)
chr11:23064245-23064845(+)
chr11:23065390-23065990(+)
chr11:23067600-23068200(+)
chr11:23068890-23069490(+)
chr11:23069690-23070290(+)
chr11:23070549-23071149(+)
chr11:23073780-23074380(+)
chr11:23074850-23075450(+)
chr11:23076410-23077010(+)
chr11:23076980-23077580(+)
chr11:23078070-23078670(+)
chr11:23078910-23079510(+)
chr11:23080062-23080662(+)
chr11:23081450-23082050(+)
chr11:23081870-23082470(+)
chr11:23083970-23084570(+)
chr11:23084787-23085387(+)
chr11:23085770-23086370(+)
chr11:23086510-23087110(+)
chr11:23087260-23087860(+)
chr11:23088820-23089420(+)
chr11:23089890-23090490(+)
chr11:23090750-23091350(+)
chr11:23092920-23093520(+)
chr11:23093670-23094270(+)
chr11:23095222-23095822(+)
chr11:23096330-23096930(+)
chr11:23097954-23098554(+)
chr11:23098615-23099215(+)
chr11:23099210-23099810(+)
chr11:23100006-23100606(+)
chr11:23100410-23101010(+)
chr11:23100820-23101420(+)
chr11:23101705-23102305(+)
chr11:23102174-23102774(+)
chr11:23105665-23106265(+)
chr11:23108838-23109438(+)
chr11:23110006-23110606(+)
chr11:23112098-23112698(+)
chr11:23112720-23113320(+)
chr11:23113640-23114240(+)
chr11:23117188-23117788(+)
chr11:23118342-23118942(+)
chr11:23119223-23119823(+)
chr11:23119999-23120599(+)
chr11:23120718-23121318(+)
chr11:23121550-23122150(+)
chr11:23122193-23122793(+)
chr11:23124849-23125449(+)
chr11:23125690-23126290(+)
chr11:23126699-23127299(+)
chr11:23128275-23128875(+)
chr11:23131870-23132470(+)
chr11:23132270-23132870(+)
chr11:23132951-23133551(+)
chr11:23133370-23133970(+)
chr11:23133820-23134420(+)
chr11:23134419-23135019(+)
chr11:23135029-23135629(+)
chr11:23137630-23138230(+)
chr11:23142520-23143120(+)
chr11:23145257-23145857(+)
chr11:23146446-23147046(+)
chr11:23146863-23147463(+)
chr11:23148599-23149199(+)
chr11:23149131-23149731(+)
chr11:23155080-23155680(+)
chr11:23155590-23156190(+)
chr11:23156020-23156620(+)
chr11:23156460-23157060(+)
chr11:23157010-23157610(+)
chr11:23157728-23158328(+)
chr11:23160228-23160828(+)
chr11:23164466-23165066(+)
chr11:23165310-23165910(+)
chr11:23166492-23167092(+)
chr11:23166980-23167580(+)
chr11:23167550-23168150(+)
chr11:23168590-23169190(+)
chr11:23170110-23170710(+)
chr11:23170660-23171260(+)
chr11:23171910-23172510(+)
chr11:23173271-23173871(+)
chr11:23173714-23174314(+)
chr11:23174979-23175579(+)
chr11:23178130-23178730(+)
chr11:23185528-23186128(+)
chr11:23186470-23187070(+)
chr11:23187707-23188307(+)
chr11:23188818-23189418(+)
chr11:23189261-23189861(+)
chr11:23190545-23191145(+)
chr11:23191450-23192050(+)
chr11:23191870-23192470(+)
chr11:23192448-23193048(+)
chr11:23193350-23193950(+)
chr11:23193990-23194590(+)
chr11:23194670-23195270(+)
chr11:23195850-23196450(+)
chr11:23196470-23197070(+)
chr11:23200370-23200970(+)
chr11:23201203-23201803(+)
chr11:23202663-23203263(+)
chr11:23203290-23203890(+)
chr11:23203750-23204350(+)
chr11:23206184-23206784(+)
chr11:23211290-23211890(+)
chr11:23212270-23212870(+)
chr11:23213730-23214330(+)
chr11:23216462-23217062(+)
chr11:23218530-23219130(+)
chr11:23219940-23220540(+)
chr11:23220450-23221050(+)
chr11:23223286-23223886(+)
chr11:23224124-23224724(+)
chr11:23224895-23225495(+)
chr11:23225837-23226437(+)
chr11:23226788-23227388(+)
chr11:23228184-23228784(+)
chr11:23229900-23230500(+)
chr11:23230524-23231124(+)
chr11:23232230-23232830(+)
chr11:23232663-23233263(+)
chr11:23233452-23234052(+)
chr11:23234266-23234866(+)
chr11:23234750-23235350(+)
chr11:23235270-23235870(+)
chr11:23235783-23236383(+)
chr11:23238550-23239150(+)
chr11:23241550-23242150(+)
chr11:23242740-23243340(+)
chr11:23243256-23243856(+)
chr11:23244340-23244940(+)
chr11:23245075-23245675(+)
chr11:23246160-23246760(+)
chr11:23246694-23247294(+)
chr11:23247913-23248513(+)
chr11:23248560-23249160(+)
chr11:23249193-23249793(+)
chr11:23250510-23251110(+)
chr11:23252149-23252749(+)
chr11:23253420-23254020(+)
chr11:23254484-23255084(+)
chr11:23255130-23255730(+)
chr11:23255855-23256455(+)
chr11:23256490-23257090(+)
chr11:23257539-23258139(+)
chr11:23258534-23259134(+)
chr11:23259266-23259866(+)
chr11:23264690-23265290(+)
chr11:23266770-23267370(+)
chr11:23267840-23268440(+)
chr11:23268730-23269330(+)
chr11:23269750-23270350(+)
chr11:23272530-23273130(+)
chr11:23273880-23274480(+)
chr11:23277140-23277740(+)
chr11:23279050-23279650(+)
chr11:23280610-23281210(+)
chr11:23284876-23285476(+)
chr11:23285539-23286139(+)
chr11:23286496-23287096(+)
chr11:23287310-23287910(+)
chr11:23287941-23288541(+)
chr11:23288568-23289168(+)
chr11:23288990-23289590(+)
chr11:23290065-23290665(+)
chr11:23293431-23294031(+)
chr11:23299588-23300188(+)
chr11:23301566-23302166(+)
chr11:23302398-23302998(+)
chr11:23303399-23303999(+)
chr11:23304554-23305154(+)
chr11:23305105-23305705(+)
chr11:23306058-23306658(+)
chr11:23308909-23309509(+)
chr11:23309460-23310060(+)
chr11:23311300-23311900(+)
chr11:23315050-23315650(+)
chr11:23316699-23317299(+)
chr11:23319198-23319798(+)
chr11:23325570-23326170(+)
chr11:23326195-23326795(+)
chr11:23327320-23327920(+)
chr11:23328800-23329400(+)
chr11:23329361-23329961(+)
chr11:23329872-23330472(+)
chr11:23330465-23331065(+)
chr11:23331720-23332320(+)
chr11:23332881-23333481(+)
chr11:23333415-23334015(+)
chr11:23333928-23334528(+)
chr11:23334446-23335046(+)
chr11:23335603-23336203(+)
chr11:23336040-23336640(+)
chr11:23336740-23337340(+)
chr11:23337142-23337742(+)
chr11:23339321-23339921(+)
chr11:23340060-23340660(+)
chr11:23340970-23341570(+)
chr11:23341577-23342177(+)
chr11:23348818-23349418(+)
chr11:23350428-23351028(+)
chr11:23353030-23353630(+)
chr11:23353590-23354190(+)
chr11:23354230-23354830(+)
chr11:23356020-23356620(+)
chr11:23356530-23357130(+)
chr11:23357050-23357650(+)
chr11:23358407-23359007(+)
chr11:23358830-23359430(+)
chr11:23360610-23361210(+)
chr11:23361282-23361882(+)
chr11:23369158-23369758(+)
chr11:23370454-23371054(+)
chr11:23372544-23373144(+)
chr11:23375011-23375611(+)
chr11:23378470-23379070(+)
chr11:23380729-23381329(+)
chr11:23381754-23382354(+)
chr11:23384230-23384830(+)
chr11:23385110-23385710(+)
chr11:23385547-23386147(+)
chr11:23387157-23387757(+)
chr11:23388293-23388893(+)
chr11:23391545-23392145(+)
chr11:23392198-23392798(+)
chr11:23395110-23395710(+)
chr11:23398974-23399574(+)
chr11:23399445-23400045(+)
chr11:23400399-23400999(+)
chr11:23401550-23402150(+)
chr11:23403138-23403738(+)
chr11:23408715-23409315(+)
chr11:23409570-23410170(+)
chr11:23414520-23415120(+)
chr11:23416536-23417136(+)
chr11:23417990-23418590(+)
chr11:23419617-23420217(+)
chr11:23420263-23420863(+)
chr11:23421670-23422270(+)
chr11:23422313-23422913(+)
chr11:23423434-23424034(+)
chr11:23424744-23425344(+)
chr11:23425553-23426153(+)
chr11:23426269-23426869(+)
chr11:23426903-23427503(+)
chr11:23427519-23428119(+)
chr11:23427923-23428523(+)
chr11:23430995-23431595(+)
chr11:23434502-23435102(+)
chr11:23437044-23437644(+)
chr11:23437465-23438065(+)
chr11:23439245-23439845(+)
chr11:23441570-23442170(+)
chr11:23443980-23444580(+)
chr11:23444540-23445140(+)
chr11:23445009-23445609(+)
chr11:23445410-23446010(+)
chr11:23445960-23446560(+)
chr11:23446835-23447435(+)
chr11:23447289-23447889(+)
chr11:23448528-23449128(+)
chr11:23449670-23450270(+)
chr11:23458290-23458890(+)
chr11:23459210-23459810(+)
chr11:23460310-23460910(+)
chr11:23461270-23461870(+)
chr11:23462870-23463470(+)
chr11:23464190-23464790(+)
chr11:23464890-23465490(+)
chr11:23466003-23466603(+)
chr11:23468138-23468738(+)
chr11:23469090-23469690(+)
chr11:23473930-23474530(+)
chr11:23474947-23475547(+)
chr11:23476250-23476850(+)
chr11:23476841-23477441(+)
chr11:23477480-23478080(+)
chr11:23478130-23478730(+)
chr11:23481745-23482345(+)
chr11:23482290-23482890(+)
chr11:23486050-23486650(+)
chr11:23487330-23487930(+)
chr11:23488940-23489540(+)
chr11:23490147-23490747(+)
chr11:23493850-23494450(+)
chr11:23495233-23495833(+)
chr11:23496510-23497110(+)
chr11:23497590-23498190(+)
chr11:23499350-23499950(+)
chr11:23500217-23500817(+)
chr11:23501246-23501846(+)
chr11:23502154-23502754(+)
chr11:23502859-23503459(+)
chr11:23503300-23503900(+)
chr11:23503730-23504330(+)
chr11:23505566-23506166(+)
chr11:23506010-23506610(+)
chr11:23511995-23512595(+)
chr11:23512890-23513490(+)
chr11:23514210-23514810(+)
chr11:23514863-23515463(+)
chr11:23515362-23515962(+)
chr11:23516446-23517046(+)
chr11:23517595-23518195(+)
chr11:23518376-23518976(+)
chr11:23520610-23521210(+)
chr11:23521370-23521970(+)
chr11:23522310-23522910(+)
chr11:23523481-23524081(+)
chr11:23524274-23524874(+)
chr11:23525255-23525855(+)
chr11:23525802-23526402(+)
chr11:23527490-23528090(+)
chr11:23528790-23529390(+)
chr11:23529220-23529820(+)
chr11:23530513-23531113(+)
chr11:23531292-23531892(+)
chr11:23532051-23532651(+)
chr11:23532994-23533594(+)
chr11:23533550-23534150(+)
chr11:23534510-23535110(+)
chr11:23535010-23535610(+)
chr11:23535711-23536311(+)
chr11:23536464-23537064(+)
chr11:23536970-23537570(+)
chr11:23537388-23537988(+)
chr11:23538050-23538650(+)
chr11:23538878-23539478(+)
chr11:23540388-23540988(+)
chr11:23541960-23542560(+)
chr11:23542570-23543170(+)
chr11:23543290-23543890(+)
chr11:23544010-23544610(+)
chr11:23547070-23547670(+)
chr11:23547585-23548185(+)
chr11:23548970-23549570(+)
chr11:23549465-23550065(+)
chr11:23550243-23550843(+)
chr11:23550870-23551470(+)
chr11:23551310-23551910(+)
chr11:23551790-23552390(+)
chr11:23554620-23555220(+)
chr11:23556080-23556680(+)
chr11:23558570-23559170(+)
chr11:23559150-23559750(+)
chr11:23561104-23561704(+)
chr11:23561513-23562113(+)
chr11:23562209-23562809(+)
chr11:23562738-23563338(+)
chr11:23563201-23563801(+)
chr11:23563706-23564306(+)
chr11:23565192-23565792(+)
chr11:23566050-23566650(+)
chr11:23572310-23572910(+)
chr11:23573010-23573610(+)
chr11:23573450-23574050(+)
chr11:23575444-23576044(+)
chr11:23576542-23577142(+)
chr11:23577621-23578221(+)
chr11:23579994-23580594(+)
chr11:23585035-23585635(+)
chr11:23585791-23586391(+)
chr11:23586500-23587100(+)
chr11:23588693-23589293(+)
chr11:23590951-23591551(+)
chr11:23591575-23592175(+)
chr11:23592240-23592840(+)
chr11:23594882-23595482(+)
chr11:23595604-23596204(+)
chr11:23599775-23600375(+)
chr11:23601722-23602322(+)
chr11:23607031-23607631(+)
chr11:23607637-23608237(+)
chr11:23608270-23608870(+)
chr11:23608833-23609433(+)
chr11:23610010-23610610(+)
chr11:23610983-23611583(+)
chr11:23612276-23612876(+)
chr11:23613596-23614196(+)
chr11:23614904-23615504(+)
chr11:23616086-23616686(+)
chr11:23616813-23617413(+)
chr11:23617630-23618230(+)
chr11:23618461-23619061(+)
chr11:23619252-23619852(+)
chr11:23620344-23620944(+)
chr11:23623800-23624400(+)
chr11:23624263-23624863(+)
chr11:23625810-23626410(+)
chr11:23626449-23627049(+)
chr11:23628155-23628755(+)
chr11:23628600-23629200(+)
chr11:23632314-23632914(+)
chr11:23633210-23633810(+)
chr11:23634550-23635150(+)
chr11:23637950-23638550(+)
chr11:23638870-23639470(+)
chr11:23642051-23642651(+)
chr11:23645990-23646590(+)
chr11:23647238-23647838(+)
chr11:23647810-23648410(+)
chr11:23648650-23649250(+)
chr11:23651126-23651726(+)
chr11:23652130-23652730(+)
chr11:23653230-23653830(+)
chr11:23653877-23654477(+)
chr11:23658190-23658790(+)
chr11:23658870-23659470(+)
chr11:23661400-23662000(+)
chr11:23663420-23664020(+)
chr11:23664808-23665408(+)
chr11:23665781-23666381(+)
chr11:23666353-23666953(+)
chr11:23669410-23670010(+)
chr11:23672410-23673010(+)
chr11:23673100-23673700(+)
chr11:23673824-23674424(+)
chr11:23674570-23675170(+)
chr11:23675410-23676010(+)
chr11:23680100-23680700(+)
chr11:23680755-23681355(+)
chr11:23682113-23682713(+)
chr11:23682880-23683480(+)
chr11:23684508-23685108(+)
chr11:23685510-23686110(+)
chr11:23687350-23687950(+)
chr11:23687850-23688450(+)
chr11:23692400-23693000(+)
chr11:23693376-23693976(+)
chr11:23694295-23694895(+)
chr11:23694804-23695404(+)
chr11:23695846-23696446(+)
chr11:23696303-23696903(+)
chr11:23697116-23697716(+)
chr11:23700621-23701221(+)
chr11:23701420-23702020(+)
chr11:23702077-23702677(+)
chr11:23703472-23704072(+)
chr11:23705500-23706100(+)
chr11:23706090-23706690(+)
chr11:23706650-23707250(+)
chr11:23708280-23708880(+)
chr11:23709496-23710096(+)
chr11:23710225-23710825(+)
chr11:23711020-23711620(+)
chr11:23711750-23712350(+)
chr11:23713265-23713865(+)
chr11:23713764-23714364(+)
chr11:23714290-23714890(+)
chr11:23715108-23715708(+)
chr11:23718229-23718829(+)
chr11:23719990-23720590(+)
chr11:23721020-23721620(+)
chr11:23722370-23722970(+)
chr11:23722826-23723426(+)
chr11:23723625-23724225(+)
chr11:23725609-23726209(+)
chr11:23726010-23726610(+)
chr11:23729080-23729680(+)
chr11:23729820-23730420(+)
chr11:23732360-23732960(+)
chr11:23733461-23734061(+)
chr11:23734030-23734630(+)
chr11:23735570-23736170(+)
chr11:23736827-23737427(+)
chr11:23738250-23738850(+)
chr11:23739630-23740230(+)
chr11:23740412-23741012(+)
chr11:23740880-23741480(+)
chr11:23741580-23742180(+)
chr11:23742530-23743130(+)
chr11:23743822-23744422(+)
chr11:23745333-23745933(+)
chr11:23746490-23747090(+)
chr11:23747190-23747790(+)
chr11:23748220-23748820(+)
chr11:23748775-23749375(+)
chr11:23749255-23749855(+)
chr11:23750525-23751125(+)
chr11:23751241-23751841(+)
chr11:23751782-23752382(+)
chr11:23753488-23754088(+)
chr11:23766010-23766610(+)
chr11:23768358-23768958(+)
chr11:23768820-23769420(+)
chr11:23769394-23769994(+)
chr11:23771249-23771849(+)
chr11:23771970-23772570(+)
chr11:23772742-23773342(+)
chr11:23773330-23773930(+)
chr11:23773876-23774476(+)
chr11:23776524-23777124(+)
chr11:23777209-23777809(+)
chr11:23777990-23778590(+)
chr11:23778752-23779352(+)
chr11:23780932-23781532(+)
chr11:23782147-23782747(+)
chr11:23782610-23783210(+)
chr11:23783670-23784270(+)
chr11:23785787-23786387(+)
chr11:23786225-23786825(+)
chr11:23787302-23787902(+)
chr11:23787966-23788566(+)
chr11:23789013-23789613(+)
chr11:23790676-23791276(+)
chr11:23793549-23794149(+)
chr11:23794680-23795280(+)
chr11:23795690-23796290(+)
chr11:23797490-23798090(+)
chr11:23798815-23799415(+)
chr11:23799342-23799942(+)
chr11:23800402-23801002(+)
chr11:23800918-23801518(+)
chr11:23801687-23802287(+)
chr11:23803326-23803926(+)
chr11:23805040-23805640(+)
chr11:23805819-23806419(+)
chr11:23806230-23806830(+)
chr11:23807316-23807916(+)
chr11:23808001-23808601(+)
chr11:23808465-23809065(+)
chr11:23809110-23809710(+)
chr11:23810903-23811503(+)
chr11:23811308-23811908(+)
chr11:23815045-23815645(+)
chr11:23819045-23819645(+)
chr11:23819476-23820076(+)
chr11:23820211-23820811(+)
chr11:23822454-23823054(+)
chr11:23823026-23823626(+)
chr11:23823710-23824310(+)
chr11:23824530-23825130(+)
chr11:23826190-23826790(+)
chr11:23826913-23827513(+)
chr11:23827710-23828310(+)
chr11:23828182-23828782(+)
chr11:23828879-23829479(+)
chr11:23829382-23829982(+)
chr11:23831080-23831680(+)
chr11:23833457-23834057(+)
chr11:23837010-23837610(+)
chr11:23837733-23838333(+)
chr11:23838349-23838949(+)
chr11:23839420-23840020(+)
chr11:23840855-23841455(+)
chr11:23841930-23842530(+)
chr11:23844035-23844635(+)
chr11:23844550-23845150(+)
chr11:23846775-23847375(+)
chr11:23847430-23848030(+)
chr11:23848375-23848975(+)
chr11:23849045-23849645(+)
chr11:23849480-23850080(+)
chr11:23851990-23852590(+)
chr11:23854070-23854670(+)
chr11:23855050-23855650(+)
chr11:23855740-23856340(+)
chr11:23857330-23857930(+)
chr11:23858348-23858948(+)
chr11:23859390-23859990(+)
chr11:23860770-23861370(+)
chr11:23867090-23867690(+)
chr11:23868359-23868959(+)
chr11:23868951-23869551(+)
chr11:23872694-23873294(+)
chr11:23873908-23874508(+)
chr11:23877353-23877953(+)
chr11:23878087-23878687(+)
chr11:23878643-23879243(+)
chr11:23880511-23881111(+)
chr11:23883062-23883662(+)
chr11:23883530-23884130(+)
chr11:23884218-23884818(+)
chr11:23886950-23887550(+)
chr11:23887600-23888200(+)
chr11:23888101-23888701(+)
chr11:23891093-23891693(+)
chr11:23891580-23892180(+)
chr11:23892940-23893540(+)
chr11:23893850-23894450(+)
chr11:23894865-23895465(+)
chr11:23895760-23896360(+)
chr11:23896162-23896762(+)
chr11:23896889-23897489(+)
chr11:23897536-23898136(+)
chr11:23901253-23901853(+)
chr11:23902049-23902649(+)
chr11:23903602-23904202(+)
chr11:23904710-23905310(+)
chr11:23905798-23906398(+)
chr11:23907236-23907836(+)
chr11:23907968-23908568(+)
chr11:23908715-23909315(+)
chr11:23909398-23909998(+)
chr11:23911220-23911820(+)
chr11:23911975-23912575(+)
chr11:23914604-23915204(+)
chr11:23917983-23918583(+)
chr11:23918899-23919499(+)
chr11:23919325-23919925(+)
chr11:23920578-23921178(+)
chr11:23921804-23922404(+)
chr11:23923900-23924500(+)
chr11:23924504-23925104(+)
chr11:23925750-23926350(+)
chr11:23926590-23927190(+)
chr11:23927417-23928017(+)
chr11:23927975-23928575(+)
chr11:23931910-23932510(+)
chr11:23932550-23933150(+)
chr11:23933490-23934090(+)
chr11:23940950-23941550(+)
chr11:23941370-23941970(+)
chr11:23942231-23942831(+)
chr11:23944829-23945429(+)
chr11:23945671-23946271(+)
chr11:23949970-23950570(+)
chr11:23951230-23951830(+)
chr11:23951695-23952295(+)
chr11:23953195-23953795(+)
chr11:23953905-23954505(+)
chr11:23954315-23954915(+)
chr11:23954829-23955429(+)
chr11:23957735-23958335(+)
chr11:23961070-23961670(+)
chr11:23962097-23962697(+)
chr11:23963830-23964430(+)
chr11:23966340-23966940(+)
chr11:23967409-23968009(+)
chr11:23968115-23968715(+)
chr11:23969130-23969730(+)
chr11:23969770-23970370(+)
chr11:23970283-23970883(+)
chr11:23971424-23972024(+)
chr11:23972910-23973510(+)
chr11:23973402-23974002(+)
chr11:23974920-23975520(+)
chr11:23975647-23976247(+)
chr11:23976182-23976782(+)
chr11:23976746-23977346(+)
chr11:23977646-23978246(+)
chr11:23978083-23978683(+)
chr11:23978810-23979410(+)
chr11:23980350-23980950(+)
chr11:23980930-23981530(+)
chr11:23981390-23981990(+)
chr11:23982250-23982850(+)
chr11:23983117-23983717(+)
chr11:23983610-23984210(+)
chr11:23984190-23984790(+)
chr11:23986430-23987030(+)
chr11:23987740-23988340(+)
chr11:23989650-23990250(+)
chr11:23992050-23992650(+)
chr11:23992730-23993330(+)
chr11:23993562-23994162(+)
chr11:23994647-23995247(+)
chr11:23995472-23996072(+)
chr11:23996081-23996681(+)
chr11:23996790-23997390(+)
chr11:23997844-23998444(+)
chr11:23998266-23998866(+)
chr11:23998706-23999306(+)
chr11:23999120-23999720(+)
chr11:23999710-24000310(+)
chr11:24000130-24000730(+)
chr11:24000897-24001497(+)
chr11:24001333-24001933(+)
chr11:24002675-24003275(+)
chr11:24005804-24006404(+)
chr11:24006910-24007510(+)
chr11:24009190-24009790(+)
chr11:24009997-24010597(+)
chr11:24011069-24011669(+)
chr11:24011851-24012451(+)
chr11:24012562-24013162(+)
chr11:24013337-24013937(+)
chr11:24014014-24014614(+)
chr11:24015090-24015690(+)
chr11:24015540-24016140(+)
chr11:24016050-24016650(+)
chr11:24017349-24017949(+)
chr11:24018210-24018810(+)
chr11:24018766-24019366(+)
chr11:24019815-24020415(+)
chr11:24020890-24021490(+)
chr11:24026301-24026901(+)
chr11:24026932-24027532(+)
chr11:24028280-24028880(+)
chr11:24029200-24029800(+)
chr11:24029990-24030590(+)
chr11:24033283-24033883(+)
chr11:24033770-24034370(+)
chr11:24034590-24035190(+)
chr11:24035681-24036281(+)
chr11:24036910-24037510(+)
chr11:24038830-24039430(+)
chr11:24040082-24040682(+)
chr11:24040830-24041430(+)
chr11:24042050-24042650(+)
chr11:24042490-24043090(+)
chr11:24047095-24047695(+)
chr11:24047583-24048183(+)
chr11:24049530-24050130(+)
chr11:24051052-24051652(+)
chr11:24051456-24052056(+)
chr11:24052424-24053024(+)
chr11:24055860-24056460(+)
chr11:24056860-24057460(+)
chr11:24057650-24058250(+)
chr11:24058250-24058850(+)
chr11:24058750-24059350(+)
chr11:24059523-24060123(+)
chr11:24061270-24061870(+)
chr11:24062310-24062910(+)
chr11:24062810-24063410(+)
chr11:24063537-24064137(+)
chr11:24065239-24065839(+)
chr11:24066430-24067030(+)
chr11:24068176-24068776(+)
chr11:24068630-24069230(+)
chr11:24071230-24071830(+)
chr11:24074089-24074689(+)
chr11:24075197-24075797(+)
chr11:24076590-24077190(+)
chr11:24077481-24078081(+)
chr11:24079270-24079870(+)
chr11:24079810-24080410(+)
chr11:24081090-24081690(+)
chr11:24082560-24083160(+)
chr11:24085780-24086380(+)
chr11:24087870-24088470(+)
chr11:24088610-24089210(+)
chr11:24089662-24090262(+)
chr11:24091270-24091870(+)
chr11:24091923-24092523(+)
chr11:24092750-24093350(+)
chr11:24095180-24095780(+)
chr11:24095930-24096530(+)
chr11:24097220-24097820(+)
chr11:24099494-24100094(+)
chr11:24100071-24100671(+)
chr11:24101218-24101818(+)
chr11:24102035-24102635(+)
chr11:24102629-24103229(+)
chr11:24103643-24104243(+)
chr11:24104304-24104904(+)
chr11:24106384-24106984(+)
chr11:24106789-24107389(+)
chr11:24107450-24108050(+)
chr11:24107990-24108590(+)
chr11:24108510-24109110(+)
chr11:24110041-24110641(+)
chr11:24110468-24111068(+)
chr11:24111030-24111630(+)
chr11:24113091-24113691(+)
chr11:24114443-24115043(+)
chr11:24114846-24115446(+)
chr11:24119690-24120290(+)
chr11:24120500-24121100(+)
chr11:24122173-24122773(+)
chr11:24123130-24123730(+)
chr11:24123890-24124490(+)
chr11:24125910-24126510(+)
chr11:24127090-24127690(+)
chr11:24127650-24128250(+)
chr11:24128076-24128676(+)
chr11:24130008-24130608(+)
chr11:24134400-24135000(+)
chr11:24136495-24137095(+)
chr11:24138850-24139450(+)
chr11:24140410-24141010(+)
chr11:24141395-24141995(+)
chr11:24142050-24142650(+)
chr11:24142750-24143350(+)
chr11:24143204-24143804(+)
chr11:24143718-24144318(+)
chr11:24144490-24145090(+)
chr11:24145570-24146170(+)
chr11:24146325-24146925(+)
chr11:24146913-24147513(+)
chr11:24150210-24150810(+)
chr11:24150963-24151563(+)
chr11:24153082-24153682(+)
chr11:24153914-24154514(+)
chr11:24154330-24154930(+)
chr11:24156300-24156900(+)
chr11:24157460-24158060(+)
chr11:24158485-24159085(+)
chr11:24158950-24159550(+)
chr11:24159475-24160075(+)
chr11:24160138-24160738(+)
chr11:24161530-24162130(+)
chr11:24162050-24162650(+)
chr11:24163832-24164432(+)
chr11:24164542-24165142(+)
chr11:24166845-24167445(+)
chr11:24167310-24167910(+)
chr11:24171820-24172420(+)
chr11:24172490-24173090(+)
chr11:24174070-24174670(+)
chr11:24174821-24175421(+)
chr11:24175535-24176135(+)
chr11:24176289-24176889(+)
chr11:24176760-24177360(+)
chr11:24177254-24177854(+)
chr11:24177656-24178256(+)
chr11:24178745-24179345(+)
chr11:24180169-24180769(+)
chr11:24180787-24181387(+)
chr11:24181560-24182160(+)
chr11:24183030-24183630(+)
chr11:24183490-24184090(+)
chr11:24184590-24185190(+)
chr11:24185291-24185891(+)
chr11:24187790-24188390(+)
chr11:24192530-24193130(+)
chr11:24193266-24193866(+)
chr11:24193730-24194330(+)
chr11:24195170-24195770(+)
chr11:24198249-24198849(+)
chr11:24198720-24199320(+)
chr11:24200300-24200900(+)
chr11:24202834-24203434(+)
chr11:24203450-24204050(+)
chr11:24204850-24205450(+)
chr11:24206190-24206790(+)
chr11:24206790-24207390(+)
chr11:24210149-24210749(+)
chr11:24212356-24212956(+)
chr11:24213140-24213740(+)
chr11:24216010-24216610(+)
chr11:24217638-24218238(+)
chr11:24219910-24220510(+)
chr11:24220909-24221509(+)
chr11:24221435-24222035(+)
chr11:24224499-24225099(+)
chr11:24227469-24228069(+)
chr11:24231010-24231610(+)
chr11:24233670-24234270(+)
chr11:24234110-24234710(+)
chr11:24237800-24238400(+)
chr11:24238945-24239545(+)
chr11:24246903-24247503(+)
chr11:24248078-24248678(+)
chr11:24248850-24249450(+)
chr11:24249330-24249930(+)
chr11:24250190-24250790(+)
chr11:24251205-24251805(+)
chr11:24254498-24255098(+)
chr11:24255129-24255729(+)
chr11:24255942-24256542(+)
chr11:24256540-24257140(+)
chr11:24258670-24259270(+)
chr11:24260495-24261095(+)
chr11:24261229-24261829(+)
chr11:24261810-24262410(+)
chr11:24262218-24262818(+)
chr11:24264930-24265530(+)
chr11:24266530-24267130(+)
chr11:24268208-24268808(+)
chr11:24269312-24269912(+)
chr11:24269785-24270385(+)
chr11:24271390-24271990(+)
chr11:24273700-24274300(+)
chr11:24274330-24274930(+)
chr11:24274818-24275418(+)
chr11:24275850-24276450(+)
chr11:24276790-24277390(+)
chr11:24277210-24277810(+)
chr11:24280163-24280763(+)
chr11:24280690-24281290(+)
chr11:24281130-24281730(+)
chr11:24282190-24282790(+)
chr11:24283042-24283642(+)
chr11:24286390-24286990(+)
chr11:24287650-24288250(+)
chr11:24288457-24289057(+)
chr11:24293234-24293834(+)
chr11:24293690-24294290(+)
chr11:24294274-24294874(+)
chr11:24294690-24295290(+)
chr11:24295560-24296160(+)
chr11:24296830-24297430(+)
chr11:24307661-24308261(+)
chr11:24308290-24308890(+)
chr11:24309370-24309970(+)
chr11:24310667-24311267(+)
chr11:24312650-24313250(+)
chr11:24313050-24313650(+)
chr11:24315070-24315670(+)
chr11:24316804-24317404(+)
chr11:24317265-24317865(+)
chr11:24318010-24318610(+)
chr11:24318900-24319500(+)
chr11:24319526-24320126(+)
chr11:24320130-24320730(+)
chr11:24323672-24324272(+)
chr11:24324790-24325390(+)
chr11:24326086-24326686(+)
chr11:24327090-24327690(+)
chr11:24328070-24328670(+)
chr11:24330630-24331230(+)
chr11:24331758-24332358(+)
chr11:24333905-24334505(+)
chr11:24339470-24340070(+)
chr11:24342226-24342826(+)
chr11:24342688-24343288(+)
chr11:24343188-24343788(+)
chr11:24343696-24344296(+)
chr11:24344330-24344930(+)
chr11:24345678-24346278(+)
chr11:24347258-24347858(+)
chr11:24348836-24349436(+)
chr11:24355670-24356270(+)
chr11:24356155-24356755(+)
chr11:24357210-24357810(+)
chr11:24358741-24359341(+)
chr11:24359710-24360310(+)
chr11:24360310-24360910(+)
chr11:24362443-24363043(+)
chr11:24363370-24363970(+)
chr11:24364210-24364810(+)
chr11:24364925-24365525(+)
chr11:24365656-24366256(+)
chr11:24366150-24366750(+)
chr11:24366780-24367380(+)
chr11:24367230-24367830(+)
chr11:24369190-24369790(+)
chr11:24370367-24370967(+)
chr11:24371630-24372230(+)
chr11:24372645-24373245(+)
chr11:24373070-24373670(+)
chr11:24374290-24374890(+)
chr11:24375790-24376390(+)
chr11:24376275-24376875(+)
chr11:24376810-24377410(+)
chr11:24377949-24378549(+)
chr11:24378471-24379071(+)
chr11:24379021-24379621(+)
chr11:24379446-24380046(+)
chr11:24380200-24380800(+)
chr11:24380650-24381250(+)
chr11:24381870-24382470(+)
chr11:24388430-24389030(+)
chr11:24390756-24391356(+)
chr11:24391340-24391940(+)
chr11:24392730-24393330(+)
chr11:24394216-24394816(+)
chr11:24394940-24395540(+)
chr11:24396350-24396950(+)
chr11:24396818-24397418(+)
chr11:24397359-24397959(+)
chr11:24399670-24400270(+)
chr11:24400354-24400954(+)
chr11:24401348-24401948(+)
chr11:24402827-24403427(+)
chr11:24403850-24404450(+)
chr11:24404570-24405170(+)
chr11:24405685-24406285(+)
chr11:24406710-24407310(+)
chr11:24407570-24408170(+)
chr11:24408000-24408600(+)
chr11:24408419-24409019(+)
chr11:24410982-24411582(+)
chr11:24411447-24412047(+)
chr11:24412180-24412780(+)
chr11:24412588-24413188(+)
chr11:24413290-24413890(+)
chr11:24413731-24414331(+)
chr11:24416983-24417583(+)
chr11:24418330-24418930(+)
chr11:24418944-24419544(+)
chr11:24421688-24422288(+)
chr11:24422220-24422820(+)
chr11:24425213-24425813(+)
chr11:24426230-24426830(+)
chr11:24427730-24428330(+)
chr11:24429175-24429775(+)
chr11:24429650-24430250(+)
chr11:24430191-24430791(+)
chr11:24430950-24431550(+)
chr11:24431570-24432170(+)
chr11:24433219-24433819(+)
chr11:24434168-24434768(+)
chr11:24434685-24435285(+)
chr11:24437375-24437975(+)
chr11:24438283-24438883(+)
chr11:24439640-24440240(+)
chr11:24442170-24442770(+)
chr11:24443148-24443748(+)
chr11:24443832-24444432(+)
chr11:24446750-24447350(+)
chr11:24447895-24448495(+)
chr11:24449555-24450155(+)
chr11:24450134-24450734(+)
chr11:24451310-24451910(+)
chr11:24452020-24452620(+)
chr11:24453530-24454130(+)
chr11:24455260-24455860(+)
chr11:24455940-24456540(+)
chr11:24456555-24457155(+)
chr11:24457114-24457714(+)
chr11:24458566-24459166(+)
chr11:24459110-24459710(+)
chr11:24462530-24463130(+)
chr11:24465659-24466259(+)
chr11:24468410-24469010(+)
chr11:24469154-24469754(+)
chr11:24471040-24471640(+)
chr11:24474674-24475274(+)
chr11:24479006-24479606(+)
chr11:24479474-24480074(+)
chr11:24482790-24483390(+)
chr11:24483486-24484086(+)
chr11:24485107-24485707(+)
chr11:24485539-24486139(+)
chr11:24487150-24487750(+)
chr11:24490290-24490890(+)
chr11:24491010-24491610(+)
chr11:24491903-24492503(+)
chr11:24492605-24493205(+)
chr11:24493575-24494175(+)
chr11:24494070-24494670(+)
chr11:24496290-24496890(+)
chr11:24498030-24498630(+)
chr11:24499245-24499845(+)
chr11:24500158-24500758(+)
chr11:24500735-24501335(+)
chr11:24502350-24502950(+)
chr11:24502990-24503590(+)
chr11:24504630-24505230(+)
chr11:24505081-24505681(+)
chr11:24506570-24507170(+)
chr11:24517086-24517686(+)
chr11:24517899-24518499(+)
chr11:24518325-24518925(+)
chr11:24518800-24519400(+)
chr11:24519275-24519875(+)
chr11:24519970-24520570(+)
chr11:24520711-24521311(+)
chr11:24521272-24521872(+)
chr11:24522050-24522650(+)
chr11:24523810-24524410(+)
chr11:24524658-24525258(+)
chr11:24526470-24527070(+)
chr11:24529449-24530049(+)
chr11:24529880-24530480(+)
chr11:24530574-24531174(+)
chr11:24531420-24532020(+)
chr11:24532110-24532710(+)
chr11:24532510-24533110(+)
chr11:24533063-24533663(+)
chr11:24534150-24534750(+)
chr11:24535195-24535795(+)
chr11:24535653-24536253(+)
chr11:24536195-24536795(+)
chr11:24537103-24537703(+)
chr11:24538019-24538619(+)
chr11:24540350-24540950(+)
chr11:24542374-24542974(+)
chr11:24543045-24543645(+)
chr11:24543693-24544293(+)
chr11:24545626-24546226(+)
chr11:24547471-24548071(+)
chr11:24547930-24548530(+)
chr11:24549033-24549633(+)
chr11:24553010-24553610(+)
chr11:24555190-24555790(+)
chr11:24561010-24561610(+)
chr11:24562650-24563250(+)
chr11:24564750-24565350(+)
chr11:24565208-24565808(+)
chr11:24565680-24566280(+)
chr11:24567600-24568200(+)
chr11:24568790-24569390(+)
chr11:24569410-24570010(+)
chr11:24571330-24571930(+)
chr11:24573230-24573830(+)
chr11:24575245-24575845(+)
chr11:24579245-24579845(+)
chr11:24580031-24580631(+)
chr11:24580791-24581391(+)
chr11:24581343-24581943(+)
chr11:24581763-24582363(+)
chr11:24584330-24584930(+)
chr11:24587760-24588360(+)
chr11:24588835-24589435(+)
chr11:24590220-24590820(+)
chr11:24591810-24592410(+)
chr11:24592449-24593049(+)
chr11:24593309-24593909(+)
chr11:24593842-24594442(+)
chr11:24594310-24594910(+)
chr11:24596024-24596624(+)
chr11:24596773-24597373(+)
chr11:24599213-24599813(+)
chr11:24601817-24602417(+)
chr11:24602790-24603390(+)
chr11:24603255-24603855(+)
chr11:24605825-24606425(+)
chr11:24606282-24606882(+)
chr11:24606687-24607287(+)
chr11:24609036-24609636(+)
chr11:24609498-24610098(+)
chr11:24610240-24610840(+)
chr11:24611058-24611658(+)
chr11:24612670-24613270(+)
chr11:24613367-24613967(+)
chr11:24613786-24614386(+)
chr11:24614904-24615504(+)
chr11:24615854-24616454(+)
chr11:24616815-24617415(+)
chr11:24620081-24620681(+)
chr11:24621518-24622118(+)
chr11:24622253-24622853(+)
chr11:24623530-24624130(+)
chr11:24624530-24625130(+)
chr11:24625930-24626530(+)
chr11:24630686-24631286(+)
chr11:24631265-24631865(+)
chr11:24632050-24632650(+)
chr11:24633170-24633770(+)
chr11:24634262-24634862(+)
chr11:24635240-24635840(+)
chr11:24636949-24637549(+)
chr11:24637710-24638310(+)
chr11:24638860-24639460(+)
chr11:24639366-24639966(+)
chr11:24640530-24641130(+)
chr11:24641350-24641950(+)
chr11:24642486-24643086(+)
chr11:24643711-24644311(+)
chr11:24644540-24645140(+)
chr11:24645550-24646150(+)
chr11:24646118-24646718(+)
chr11:24647503-24648103(+)
chr11:24648258-24648858(+)
chr11:24648988-24649588(+)
chr11:24649660-24650260(+)
chr11:24655400-24656000(+)
chr11:24656301-24656901(+)
chr11:24657323-24657923(+)
chr11:24657822-24658422(+)
chr11:24658961-24659561(+)
chr11:24660930-24661530(+)
chr11:24661520-24662120(+)
chr11:24663335-24663935(+)
chr11:24664055-24664655(+)
chr11:24665668-24666268(+)
chr11:24666781-24667381(+)
chr11:24667950-24668550(+)
chr11:24670430-24671030(+)
chr11:24670970-24671570(+)
chr11:24671870-24672470(+)
chr11:24672510-24673110(+)
chr11:24675268-24675868(+)
chr11:24675820-24676420(+)
chr11:24676362-24676962(+)
chr11:24677951-24678551(+)
chr11:24680690-24681290(+)
chr11:24681303-24681903(+)
chr11:24682765-24683365(+)
chr11:24683249-24683849(+)
chr11:24684590-24685190(+)
chr11:24685070-24685670(+)
chr11:24686090-24686690(+)
chr11:24686956-24687556(+)
chr11:24689028-24689628(+)
chr11:24689510-24690110(+)
chr11:24690350-24690950(+)
chr11:24691009-24691609(+)
chr11:24691730-24692330(+)
chr11:24694110-24694710(+)
chr11:24694710-24695310(+)
chr11:24695572-24696172(+)
chr11:24696202-24696802(+)
chr11:24699584-24700184(+)
chr11:24700195-24700795(+)
chr11:24701387-24701987(+)
chr11:24702157-24702757(+)
chr11:24704150-24704750(+)
chr11:24705034-24705634(+)
chr11:24705934-24706534(+)
chr11:24708908-24709508(+)
chr11:24709329-24709929(+)
chr11:24710497-24711097(+)
chr11:24714090-24714690(+)
chr11:24718437-24719037(+)
chr11:24719150-24719750(+)
chr11:24719850-24720450(+)
chr11:24723910-24724510(+)
chr11:24726164-24726764(+)
chr11:24726933-24727533(+)
chr11:24727650-24728250(+)
chr11:24728830-24729430(+)
chr11:24729330-24729930(+)
chr11:24730124-24730724(+)
chr11:24731451-24732051(+)
chr11:24733210-24733810(+)
chr11:24733630-24734230(+)
chr11:24734360-24734960(+)
chr11:24736032-24736632(+)
chr11:24737834-24738434(+)
chr11:24741090-24741690(+)
chr11:24743590-24744190(+)
chr11:24744650-24745250(+)
chr11:24746390-24746990(+)
chr11:24747115-24747715(+)
chr11:24748150-24748750(+)
chr11:24750136-24750736(+)
chr11:24756319-24756919(+)
chr11:24757351-24757951(+)
chr11:24759010-24759610(+)
chr11:24759730-24760330(+)
chr11:24760467-24761067(+)
chr11:24761198-24761798(+)
chr11:24761683-24762283(+)
chr11:24768306-24768906(+)
chr11:24768834-24769434(+)
chr11:24769687-24770287(+)
chr11:24774835-24775435(+)
chr11:24775877-24776477(+)
chr11:24776911-24777511(+)
chr11:24777990-24778590(+)
chr11:24779590-24780190(+)
chr11:24781317-24781917(+)
chr11:24782106-24782706(+)
chr11:24783531-24784131(+)
chr11:24784410-24785010(+)
chr11:24784930-24785530(+)
chr11:24787770-24788370(+)
chr11:24788870-24789470(+)
chr11:24789630-24790230(+)
chr11:24791090-24791690(+)
chr11:24791941-24792541(+)
chr11:24794779-24795379(+)
chr11:24801226-24801826(+)
chr11:24802190-24802790(+)
chr11:24802761-24803361(+)
chr11:24803437-24804037(+)
chr11:24804269-24804869(+)
chr11:24805078-24805678(+)
chr11:24807094-24807694(+)
chr11:24808350-24808950(+)
chr11:24810130-24810730(+)
chr11:24814140-24814740(+)
chr11:24814786-24815386(+)
chr11:24815519-24816119(+)
chr11:24816215-24816815(+)
chr11:24817075-24817675(+)
chr11:24818076-24818676(+)
chr11:24818897-24819497(+)
chr11:24819956-24820556(+)
chr11:24821528-24822128(+)
chr11:24823582-24824182(+)
chr11:24824710-24825310(+)
chr11:24826140-24826740(+)
chr11:24826585-24827185(+)
chr11:24827143-24827743(+)
chr11:24828010-24828610(+)
chr11:24828530-24829130(+)
chr11:24829594-24830194(+)
chr11:24831610-24832210(+)
chr11:24832130-24832730(+)
chr11:24832610-24833210(+)
chr11:24833094-24833694(+)
chr11:24833870-24834470(+)
chr11:24834890-24835490(+)
chr11:24835681-24836281(+)
chr11:24836900-24837500(+)
chr11:24840450-24841050(+)
chr11:24841410-24842010(+)
chr11:24841907-24842507(+)
chr11:24842590-24843190(+)
chr11:24849030-24849630(+)
chr11:24850347-24850947(+)
chr11:24851007-24851607(+)
chr11:24852548-24853148(+)
chr11:24853054-24853654(+)
chr11:24854416-24855016(+)
chr11:24855035-24855635(+)
chr11:24856775-24857375(+)
chr11:24858027-24858627(+)
chr11:24858540-24859140(+)
chr11:24860210-24860810(+)
chr11:24860950-24861550(+)
chr11:24861615-24862215(+)
chr11:24863023-24863623(+)
chr11:24863750-24864350(+)
chr11:24865960-24866560(+)
chr11:24866620-24867220(+)
chr11:24867975-24868575(+)
chr11:24869810-24870410(+)
chr11:24870705-24871305(+)
chr11:24875305-24875905(+)
chr11:24876200-24876800(+)
chr11:24877397-24877997(+)
chr11:24879530-24880130(+)
chr11:24881252-24881852(+)
chr11:24882969-24883569(+)
chr11:24883650-24884250(+)
chr11:24884480-24885080(+)
chr11:24886926-24887526(+)
chr11:24887800-24888400(+)
chr11:24888235-24888835(+)
chr11:24888792-24889392(+)
chr11:24890410-24891010(+)
chr11:24891512-24892112(+)
chr11:24893541-24894141(+)
chr11:24894301-24894901(+)
chr11:24894763-24895363(+)
chr11:24895840-24896440(+)
chr11:24901750-24902350(+)
chr11:24902563-24903163(+)
chr11:24905230-24905830(+)
chr11:24907161-24907761(+)
chr11:24907740-24908340(+)
chr11:24908173-24908773(+)
chr11:24909290-24909890(+)
chr11:24910040-24910640(+)
chr11:24910960-24911560(+)
chr11:24911850-24912450(+)
chr11:24915692-24916292(+)
chr11:24917000-24917600(+)
chr11:24917768-24918368(+)
chr11:24918740-24919340(+)
chr11:24919235-24919835(+)
chr11:24921935-24922535(+)
chr11:24922448-24923048(+)
chr11:24922850-24923450(+)
chr11:24924967-24925567(+)
chr11:24925470-24926070(+)
chr11:24928030-24928630(+)
chr11:24929070-24929670(+)
chr11:24930722-24931322(+)
chr11:24931850-24932450(+)
chr11:24932520-24933120(+)
chr11:24934255-24934855(+)
chr11:24935495-24936095(+)
chr11:24936030-24936630(+)
chr11:24937710-24938310(+)
chr11:24939670-24940270(+)
chr11:24942576-24943176(+)
chr11:24943850-24944450(+)
chr11:24944890-24945490(+)
chr11:24945944-24946544(+)
chr11:24946598-24947198(+)
chr11:24947162-24947762(+)
chr11:24949770-24950370(+)
chr11:24953010-24953610(+)
chr11:24953496-24954096(+)
chr11:24953940-24954540(+)
chr11:24954417-24955017(+)
chr11:24955070-24955670(+)
chr11:24955490-24956090(+)
chr11:24956486-24957086(+)
chr11:24957702-24958302(+)
chr11:24958350-24958950(+)
chr11:24961550-24962150(+)
chr11:24962137-24962737(+)
chr11:24962756-24963356(+)
chr11:24966318-24966918(+)
chr11:24970858-24971458(+)
chr11:24974492-24975092(+)
chr11:24975550-24976150(+)
chr11:24977745-24978345(+)
chr11:24985317-24985917(+)
chr11:24987210-24987810(+)
chr11:24989850-24990450(+)
chr11:24991193-24991793(+)
chr11:24992650-24993250(+)
chr11:24993160-24993760(+)
chr11:24994410-24995010(+)
chr11:24996190-24996790(+)
chr11:24996730-24997330(+)
chr11:24997859-24998459(+)
chr11:25000090-25000690(+)
chr11:25000610-25001210(+)
chr11:25001270-25001870(+)
chr11:25002243-25002843(+)
chr11:25002895-25003495(+)
chr11:25004494-25005094(+)
chr11:25005435-25006035(+)
chr11:25006080-25006680(+)
chr11:25009028-25009628(+)
chr11:25010350-25010950(+)
chr11:25013330-25013930(+)
chr11:25015150-25015750(+)
chr11:25016470-25017070(+)
chr11:25021530-25022130(+)
chr11:25022027-25022627(+)
chr11:25022680-25023280(+)
chr11:25023170-25023770(+)
chr11:25023860-25024460(+)
chr11:25024380-25024980(+)
chr11:25024905-25025505(+)
chr11:25025330-25025930(+)
chr11:25026179-25026779(+)
chr11:25027000-25027600(+)
chr11:25027675-25028275(+)
chr11:25029673-25030273(+)
chr11:25031070-25031670(+)
chr11:25033634-25034234(+)
chr11:25034170-25034770(+)
chr11:25041096-25041696(+)
chr11:25041770-25042370(+)
chr11:25042890-25043490(+)
chr11:25054350-25054950(+)
chr11:25055730-25056330(+)
chr11:25057030-25057630(+)
chr11:25058822-25059422(+)
chr11:25059328-25059928(+)
chr11:25060730-25061330(+)
chr11:25061870-25062470(+)
chr11:25063230-25063830(+)
chr11:25064416-25065016(+)
chr11:25066961-25067561(+)
chr11:25068379-25068979(+)
chr11:25069145-25069745(+)
chr11:25069625-25070225(+)
chr11:25070480-25071080(+)
chr11:25071329-25071929(+)
chr11:25071830-25072430(+)
chr11:25072244-25072844(+)
chr11:25073674-25074274(+)
chr11:25076897-25077497(+)
chr11:25077690-25078290(+)
chr11:25079103-25079703(+)
chr11:25081670-25082270(+)
chr11:25082710-25083310(+)
chr11:25086370-25086970(+)
chr11:25087115-25087715(+)
chr11:25088230-25088830(+)
chr11:25088750-25089350(+)
chr11:25089871-25090471(+)
chr11:25090785-25091385(+)
chr11:25091250-25091850(+)
chr11:25092270-25092870(+)
chr11:25094438-25095038(+)
chr11:25096970-25097570(+)
chr11:25097590-25098190(+)
chr11:25098453-25099053(+)
chr11:25099209-25099809(+)
chr11:25101970-25102570(+)
chr11:25104301-25104901(+)
chr11:25105520-25106120(+)
chr11:25106410-25107010(+)
chr11:25107330-25107930(+)
chr11:25108430-25109030(+)
chr11:25109085-25109685(+)
chr11:25111580-25112180(+)
chr11:25112656-25113256(+)
chr11:25114870-25115470(+)
chr11:25115524-25116124(+)
chr11:25116176-25116776(+)
chr11:25116887-25117487(+)
chr11:25118407-25119007(+)
chr11:25121700-25122300(+)
chr11:25122280-25122880(+)
chr11:25124700-25125300(+)
chr11:25126570-25127170(+)
chr11:25131192-25131792(+)
chr11:25139355-25139955(+)
chr11:25141610-25142210(+)
chr11:25142781-25143381(+)
chr11:25143395-25143995(+)
chr11:25143810-25144410(+)
chr11:25144870-25145470(+)
chr11:25148850-25149450(+)
chr11:25149940-25150540(+)
chr11:25150353-25150953(+)
chr11:25150770-25151370(+)
chr11:25152482-25153082(+)
chr11:25156860-25157460(+)
chr11:25157938-25158538(+)
chr11:25159250-25159850(+)
chr11:25159971-25160571(+)
chr11:25161060-25161660(+)
chr11:25161790-25162390(+)
chr11:25168390-25168990(+)
chr11:25168985-25169585(+)
chr11:25169610-25170210(+)
chr11:25172070-25172670(+)
chr11:25172720-25173320(+)
chr11:25173270-25173870(+)
chr11:25174710-25175310(+)
chr11:25175489-25176089(+)
chr11:25175990-25176590(+)
chr11:25177010-25177610(+)
chr11:25177890-25178490(+)
chr11:25179670-25180270(+)
chr11:25180788-25181388(+)
chr11:25181310-25181910(+)
chr11:25181810-25182410(+)
chr11:25182830-25183430(+)
chr11:25183950-25184550(+)
chr11:25184805-25185405(+)
chr11:25185690-25186290(+)
chr11:25194400-25195000(+)
chr11:25195230-25195830(+)
chr11:25195875-25196475(+)
chr11:25196830-25197430(+)
chr11:25197750-25198350(+)
chr11:25200150-25200750(+)
chr11:25201154-25201754(+)
chr11:25201879-25202479(+)
chr11:25202650-25203250(+)
chr11:25204070-25204670(+)
chr11:25204806-25205406(+)
chr11:25205310-25205910(+)
chr11:25206200-25206800(+)
chr11:25206750-25207350(+)
chr11:25208818-25209418(+)
chr11:25209254-25209854(+)
chr11:25209740-25210340(+)
chr11:25211320-25211920(+)
chr11:25216280-25216880(+)
chr11:25217160-25217760(+)
chr11:25219410-25220010(+)
chr11:25220169-25220769(+)
chr11:25222631-25223231(+)
chr11:25223750-25224350(+)
chr11:25224696-25225296(+)
chr11:25228230-25228830(+)
chr11:25230215-25230815(+)
chr11:25230615-25231215(+)
chr11:25231735-25232335(+)
chr11:25233280-25233880(+)
chr11:25235190-25235790(+)
chr11:25237690-25238290(+)
chr11:25238090-25238690(+)
chr11:25238619-25239219(+)
chr11:25239475-25240075(+)
chr11:25239894-25240494(+)
chr11:25242030-25242630(+)
chr11:25242610-25243210(+)
chr11:25245890-25246490(+)
chr11:25247310-25247910(+)
chr11:25248940-25249540(+)
chr11:25251050-25251650(+)
chr11:25257030-25257630(+)
chr11:25258270-25258870(+)
chr11:25258830-25259430(+)
chr11:25259930-25260530(+)
chr11:25261131-25261731(+)
chr11:25261750-25262350(+)
chr11:25264500-25265100(+)
chr11:25265130-25265730(+)
chr11:25266390-25266990(+)
chr11:25268683-25269283(+)
chr11:25269142-25269742(+)
chr11:25269690-25270290(+)
chr11:25271790-25272390(+)
chr11:25272890-25273490(+)
chr11:25274370-25274970(+)
chr11:25275046-25275646(+)
chr11:25275496-25276096(+)
chr11:25276590-25277190(+)
chr11:25279934-25280534(+)
chr11:25282750-25283350(+)
chr11:25284250-25284850(+)
chr11:25285390-25285990(+)
chr11:25286526-25287126(+)
chr11:25287120-25287720(+)
chr11:25287890-25288490(+)
chr11:25292754-25293354(+)
chr11:25293180-25293780(+)
chr11:25302090-25302690(+)
chr11:25304345-25304945(+)
chr11:25308510-25309110(+)
chr11:25310484-25311084(+)
chr11:25311330-25311930(+)
chr11:25312152-25312752(+)
chr11:25313450-25314050(+)
chr11:25314667-25315267(+)
chr11:25315343-25315943(+)
chr11:25316270-25316870(+)
chr11:25317000-25317600(+)
chr11:25318100-25318700(+)
chr11:25319877-25320477(+)
chr11:25320970-25321570(+)
chr11:25321390-25321990(+)
chr11:25321820-25322420(+)
chr11:25322270-25322870(+)
chr11:25329430-25330030(+)
chr11:25330370-25330970(+)
chr11:25331250-25331850(+)
chr11:25332090-25332690(+)
chr11:25335120-25335720(+)
chr11:25336567-25337167(+)
chr11:25337490-25338090(+)
chr11:25337930-25338530(+)
chr11:25338653-25339253(+)
chr11:25339301-25339901(+)
chr11:25340066-25340666(+)
chr11:25340642-25341242(+)
chr11:25341830-25342430(+)
chr11:25342938-25343538(+)
chr11:25343710-25344310(+)
chr11:25344200-25344800(+)
chr11:25344868-25345468(+)
chr11:25347900-25348500(+)
chr11:25348365-25348965(+)
chr11:25349125-25349725(+)
chr11:25349570-25350170(+)
chr11:25350195-25350795(+)
chr11:25351395-25351995(+)
chr11:25352232-25352832(+)
chr11:25354240-25354840(+)
chr11:25356310-25356910(+)
chr11:25360678-25361278(+)
chr11:25362290-25362890(+)
chr11:25362920-25363520(+)
chr11:25364070-25364670(+)
chr11:25364615-25365215(+)
chr11:25365330-25365930(+)
chr11:25365903-25366503(+)
chr11:25366990-25367590(+)
chr11:25368310-25368910(+)
chr11:25369530-25370130(+)
chr11:25370030-25370630(+)
chr11:25371081-25371681(+)
chr11:25371756-25372356(+)
chr11:25372380-25372980(+)
chr11:25372950-25373550(+)
chr11:25374150-25374750(+)
chr11:25375250-25375850(+)
chr11:25377390-25377990(+)
chr11:25378050-25378650(+)
chr11:25378548-25379148(+)
chr11:25379610-25380210(+)
chr11:25380579-25381179(+)
chr11:25381588-25382188(+)
chr11:25384170-25384770(+)
chr11:25386260-25386860(+)
chr11:25387440-25388040(+)
chr11:25388520-25389120(+)
chr11:25389290-25389890(+)
chr11:25389870-25390470(+)
chr11:25390630-25391230(+)
chr11:25393120-25393720(+)
chr11:25394130-25394730(+)
chr11:25396130-25396730(+)
chr11:25398885-25399485(+)
chr11:25400588-25401188(+)
chr11:25404100-25404700(+)
chr11:25404570-25405170(+)
chr11:25407945-25408545(+)
chr11:25408596-25409196(+)
chr11:25409199-25409799(+)
chr11:25409906-25410506(+)
chr11:25410890-25411490(+)
chr11:25412613-25413213(+)
chr11:25414290-25414890(+)
chr11:25416001-25416601(+)
chr11:25416650-25417250(+)
chr11:25418335-25418935(+)
chr11:25419338-25419938(+)
chr11:25420190-25420790(+)
chr11:25421270-25421870(+)
chr11:25422810-25423410(+)
chr11:25424580-25425180(+)
chr11:25425410-25426010(+)
chr11:25429618-25430218(+)
chr11:25430923-25431523(+)
chr11:25431530-25432130(+)
chr11:25431946-25432546(+)
chr11:25434940-25435540(+)
chr11:25436010-25436610(+)
chr11:25437248-25437848(+)
chr11:25438030-25438630(+)
chr11:25438970-25439570(+)
chr11:25440740-25441340(+)
chr11:25441730-25442330(+)
chr11:25442470-25443070(+)
chr11:25442910-25443510(+)
chr11:25443560-25444160(+)
chr11:25445111-25445711(+)
chr11:25445910-25446510(+)
chr11:25446880-25447480(+)
chr11:25453830-25454430(+)
chr11:25454910-25455510(+)
chr11:25456311-25456911(+)
chr11:25456742-25457342(+)
chr11:25457418-25458018(+)
chr11:25457830-25458430(+)
chr11:25458700-25459300(+)
chr11:25459905-25460505(+)
chr11:25461490-25462090(+)
chr11:25462350-25462950(+)
chr11:25462884-25463484(+)
chr11:25463727-25464327(+)
chr11:25464216-25464816(+)
chr11:25464990-25465590(+)
chr11:25465730-25466330(+)
chr11:25466130-25466730(+)
chr11:25468795-25469395(+)
chr11:25470057-25470657(+)
chr11:25470519-25471119(+)
chr11:25471240-25471840(+)
chr11:25473718-25474318(+)
chr11:25474190-25474790(+)
chr11:25474880-25475480(+)
chr11:25476890-25477490(+)
chr11:25477645-25478245(+)
chr11:25478100-25478700(+)
chr11:25479400-25480000(+)
chr11:25481637-25482237(+)
chr11:25482170-25482770(+)
chr11:25484160-25484760(+)
chr11:25487410-25488010(+)
chr11:25489060-25489660(+)
chr11:25489585-25490185(+)
chr11:25491030-25491630(+)
chr11:25494170-25494770(+)
chr11:25494910-25495510(+)
chr11:25498200-25498800(+)
chr11:25501783-25502383(+)
chr11:25503920-25504520(+)
chr11:25504530-25505130(+)
chr11:25505648-25506248(+)
chr11:25506205-25506805(+)
chr11:25506819-25507419(+)
chr11:25507484-25508084(+)
chr11:25507921-25508521(+)
chr11:25508662-25509262(+)
chr11:25509190-25509790(+)
chr11:25509630-25510230(+)
chr11:25510390-25510990(+)
chr11:25511150-25511750(+)
chr11:25512450-25513050(+)
chr11:25513013-25513613(+)
chr11:25515890-25516490(+)
chr11:25516700-25517300(+)
chr11:25518010-25518610(+)
chr11:25522940-25523540(+)
chr11:25523374-25523974(+)
chr11:25523850-25524450(+)
chr11:25525118-25525718(+)
chr11:25529532-25530132(+)
chr11:25531093-25531693(+)
chr11:25531556-25532156(+)
chr11:25532010-25532610(+)
chr11:25532510-25533110(+)
chr11:25533290-25533890(+)
chr11:25534040-25534640(+)
chr11:25537170-25537770(+)
chr11:25540010-25540610(+)
chr11:25541939-25542539(+)
chr11:25542580-25543180(+)
chr11:25544380-25544980(+)
chr11:25545043-25545643(+)
chr11:25549290-25549890(+)
chr11:25552455-25553055(+)
chr11:25556303-25556903(+)
chr11:25557064-25557664(+)
chr11:25557727-25558327(+)
chr11:25558213-25558813(+)
chr11:25560150-25560750(+)
chr11:25560575-25561175(+)
chr11:25561395-25561995(+)
chr11:25566071-25566671(+)
chr11:25566590-25567190(+)
chr11:25567013-25567613(+)
chr11:25568479-25569079(+)
chr11:25569710-25570310(+)
chr11:25570590-25571190(+)
chr11:25571210-25571810(+)
chr11:25571750-25572350(+)
chr11:25572160-25572760(+)
chr11:25572788-25573388(+)
chr11:25573650-25574250(+)
chr11:25574610-25575210(+)
chr11:25575806-25576406(+)
chr11:25576390-25576990(+)
chr11:25576940-25577540(+)
chr11:25577480-25578080(+)
chr11:25578090-25578690(+)
chr11:25580857-25581457(+)
chr11:25581530-25582130(+)
chr11:25583849-25584449(+)
chr11:25584430-25585030(+)
chr11:25585350-25585950(+)
chr11:25586402-25587002(+)
chr11:25586870-25587470(+)
chr11:25587330-25587930(+)
chr11:25588076-25588676(+)
chr11:25592931-25593531(+)
chr11:25594345-25594945(+)
chr11:25596392-25596992(+)
chr11:25597773-25598373(+)
chr11:25598926-25599526(+)
chr11:25599440-25600040(+)
chr11:25599950-25600550(+)
chr11:25600518-25601118(+)
chr11:25601016-25601616(+)
chr11:25605184-25605784(+)
chr11:25607674-25608274(+)
chr11:25608330-25608930(+)
chr11:25608940-25609540(+)
chr11:25610127-25610727(+)
chr11:25611110-25611710(+)
chr11:25614705-25615305(+)
chr11:25615543-25616143(+)
chr11:25616803-25617403(+)
chr11:25617286-25617886(+)
chr11:25618142-25618742(+)
chr11:25619231-25619831(+)
chr11:25620490-25621090(+)
chr11:25623010-25623610(+)
chr11:25623602-25624202(+)
chr11:25624530-25625130(+)
chr11:25626310-25626910(+)
chr11:25633610-25634210(+)
chr11:25634302-25634902(+)
chr11:25634943-25635543(+)
chr11:25636140-25636740(+)
chr11:25636546-25637146(+)
chr11:25637245-25637845(+)
chr11:25640080-25640680(+)
chr11:25645995-25646595(+)
chr11:25646583-25647183(+)
chr11:25648783-25649383(+)
chr11:25649360-25649960(+)
chr11:25652710-25653310(+)
chr11:25654658-25655258(+)
chr11:25656110-25656710(+)
chr11:25659625-25660225(+)
chr11:25661430-25662030(+)
chr11:25662950-25663550(+)
chr11:25664390-25664990(+)
chr11:25664830-25665430(+)
chr11:25672103-25672703(+)
chr11:25673977-25674577(+)
chr11:25676490-25677090(+)
chr11:25677144-25677744(+)
chr11:25679020-25679620(+)
chr11:25680406-25681006(+)
chr11:25681150-25681750(+)
chr11:25682338-25682938(+)
chr11:25685350-25685950(+)
chr11:25688050-25688650(+)
chr11:25689355-25689955(+)
chr11:25689856-25690456(+)
chr11:25690320-25690920(+)
chr11:25692570-25693170(+)
chr11:25694980-25695580(+)
chr11:25695930-25696530(+)
chr11:25700450-25701050(+)
chr11:25700950-25701550(+)
chr11:25701490-25702090(+)
chr11:25702070-25702670(+)
chr11:25702530-25703130(+)
chr11:25704530-25705130(+)
chr11:25705739-25706339(+)
chr11:25706718-25707318(+)
chr11:25707181-25707781(+)
chr11:25707660-25708260(+)
chr11:25708390-25708990(+)
chr11:25709470-25710070(+)
chr11:25710010-25710610(+)
chr11:25711040-25711640(+)
chr11:25712340-25712940(+)
chr11:25713412-25714012(+)
chr11:25713980-25714580(+)
chr11:25716450-25717050(+)
chr11:25717422-25718022(+)
chr11:25718172-25718772(+)
chr11:25720930-25721530(+)
chr11:25722320-25722920(+)
chr11:25722987-25723587(+)
chr11:25723419-25724019(+)
chr11:25723903-25724503(+)
chr11:25724690-25725290(+)
chr11:25725510-25726110(+)
chr11:25727100-25727700(+)
chr11:25728170-25728770(+)
chr11:25728830-25729430(+)
chr11:25730010-25730610(+)
chr11:25731360-25731960(+)
chr11:25732010-25732610(+)
chr11:25732452-25733052(+)
chr11:25733470-25734070(+)
chr11:25735782-25736382(+)
chr11:25737509-25738109(+)
chr11:25738370-25738970(+)
chr11:25738820-25739420(+)
chr11:25749382-25749982(+)
chr11:25750540-25751140(+)
chr11:25752493-25753093(+)
chr11:25755238-25755838(+)
chr11:25756036-25756636(+)
chr11:25758540-25759140(+)
chr11:25762750-25763350(+)
chr11:25763324-25763924(+)
chr11:25764037-25764637(+)
chr11:25767306-25767906(+)
chr11:25773058-25773658(+)
chr11:25773910-25774510(+)
chr11:25776830-25777430(+)
chr11:25777569-25778169(+)
chr11:25778150-25778750(+)
chr11:25778820-25779420(+)
chr11:25779779-25780379(+)
chr11:25788077-25788677(+)
chr11:25788710-25789310(+)
chr11:25789570-25790170(+)
chr11:25790119-25790719(+)
chr11:25790744-25791344(+)
chr11:25794132-25794732(+)
chr11:25794650-25795250(+)
chr11:25796553-25797153(+)
chr11:25797015-25797615(+)
chr11:25798803-25799403(+)
chr11:25800197-25800797(+)
chr11:25802279-25802879(+)
chr11:25802890-25803490(+)
chr11:25803310-25803910(+)
chr11:25807686-25808286(+)
chr11:25808295-25808895(+)
chr11:25808876-25809476(+)
chr11:25809715-25810315(+)
chr11:25811769-25812369(+)
chr11:25812395-25812995(+)
chr11:25813700-25814300(+)
chr11:25815160-25815760(+)
chr11:25815730-25816330(+)
chr11:25816241-25816841(+)
chr11:25817745-25818345(+)
chr11:25818675-25819275(+)
chr11:25819901-25820501(+)
chr11:25821321-25821921(+)
chr11:25821830-25822430(+)
chr11:25822506-25823106(+)
chr11:25822995-25823595(+)
chr11:25823735-25824335(+)
chr11:25824600-25825200(+)
chr11:25825210-25825810(+)
chr11:25826120-25826720(+)
chr11:25826930-25827530(+)
chr11:25829646-25830246(+)
chr11:25830623-25831223(+)
chr11:25831755-25832355(+)
chr11:25832590-25833190(+)
chr11:25835116-25835716(+)
chr11:25835630-25836230(+)
chr11:25837829-25838429(+)
chr11:25838520-25839120(+)
chr11:25842094-25842694(+)
chr11:25842670-25843270(+)
chr11:25843810-25844410(+)
chr11:25844320-25844920(+)
chr11:25846392-25846992(+)
chr11:25847450-25848050(+)
chr11:25849170-25849770(+)
chr11:25849892-25850492(+)
chr11:25850690-25851290(+)
chr11:25851095-25851695(+)
chr11:25851763-25852363(+)
chr11:25852610-25853210(+)
chr11:25853170-25853770(+)
chr11:25860713-25861313(+)
chr11:25861570-25862170(+)
chr11:25862585-25863185(+)
chr11:25863588-25864188(+)
chr11:25864210-25864810(+)
chr11:25865400-25866000(+)
chr11:25866089-25866689(+)
chr11:25866610-25867210(+)
chr11:25867010-25867610(+)
chr11:25867870-25868470(+)
chr11:25870110-25870710(+)
chr11:25875633-25876233(+)
chr11:25876398-25876998(+)
chr11:25878100-25878700(+)
chr11:25878747-25879347(+)
chr11:25880260-25880860(+)
chr11:25881255-25881855(+)
chr11:25882094-25882694(+)
chr11:25882516-25883116(+)
chr11:25883370-25883970(+)
chr11:25883830-25884430(+)
chr11:25885431-25886031(+)
chr11:25886755-25887355(+)
chr11:25887270-25887870(+)
chr11:25888010-25888610(+)
chr11:25888611-25889211(+)
chr11:25890119-25890719(+)
chr11:25890682-25891282(+)
chr11:25891930-25892530(+)
chr11:25892790-25893390(+)
chr11:25894810-25895410(+)
chr11:25895830-25896430(+)
chr11:25898004-25898604(+)
chr11:25900136-25900736(+)
chr11:25900650-25901250(+)
chr11:25901330-25901930(+)
chr11:25902098-25902698(+)
chr11:25902770-25903370(+)
chr11:25903240-25903840(+)
chr11:25903750-25904350(+)
chr11:25906968-25907568(+)
chr11:25907491-25908091(+)
chr11:25909946-25910546(+)
chr11:25911790-25912390(+)
chr11:25912301-25912901(+)
chr11:25913356-25913956(+)
chr11:25915678-25916278(+)
chr11:25916272-25916872(+)
chr11:25918629-25919229(+)
chr11:25919076-25919676(+)
chr11:25920590-25921190(+)
chr11:25921147-25921747(+)
chr11:25921680-25922280(+)
chr11:25922385-25922985(+)
chr11:25922950-25923550(+)
chr11:25923938-25924538(+)
chr11:25924570-25925170(+)
chr11:25925500-25926100(+)
chr11:25927710-25928310(+)
chr11:25928410-25929010(+)
chr11:25930289-25930889(+)
chr11:25931536-25932136(+)
chr11:25933970-25934570(+)
chr11:25934500-25935100(+)
chr11:25935616-25936216(+)
chr11:25936330-25936930(+)
chr11:25937849-25938449(+)
chr11:25939990-25940590(+)
chr11:25941230-25941830(+)
chr11:25941811-25942411(+)
chr11:25943345-25943945(+)
chr11:25944230-25944830(+)
chr11:25945003-25945603(+)
chr11:25945440-25946040(+)
chr11:25946004-25946604(+)
chr11:25946795-25947395(+)
chr11:25947590-25948190(+)
chr11:25948331-25948931(+)
chr11:25948979-25949579(+)
chr11:25949525-25950125(+)
chr11:25950314-25950914(+)
chr11:25950990-25951590(+)
chr11:25951683-25952283(+)
chr11:25953730-25954330(+)
chr11:25954827-25955427(+)
chr11:25957066-25957666(+)
chr11:25958953-25959553(+)
chr11:25959430-25960030(+)
chr11:25959910-25960510(+)
chr11:25960452-25961052(+)
chr11:25961348-25961948(+)
chr11:25963300-25963900(+)
chr11:25963930-25964530(+)
chr11:25964529-25965129(+)
chr11:25965160-25965760(+)
chr11:25965639-25966239(+)
chr11:25966480-25967080(+)
chr11:25967442-25968042(+)
chr11:25968160-25968760(+)
chr11:25972670-25973270(+)
chr11:25974452-25975052(+)
chr11:25977150-25977750(+)
chr11:25978924-25979524(+)
chr11:25979452-25980052(+)
chr11:25979860-25980460(+)
chr11:25980270-25980870(+)
chr11:25982975-25983575(+)
chr11:25983570-25984170(+)
chr11:25985350-25985950(+)
chr11:25987680-25988280(+)
chr11:25990510-25991110(+)
chr11:25990986-25991586(+)
chr11:25992162-25992762(+)
chr11:25992564-25993164(+)
chr11:25994032-25994632(+)
chr11:25997278-25997878(+)
chr11:25998220-25998820(+)
chr11:26000115-26000715(+)
chr11:26001536-26002136(+)
chr11:26002429-26003029(+)
chr11:26003442-26004042(+)
chr11:26003996-26004596(+)
chr11:26004590-26005190(+)
chr11:26005470-26006070(+)
chr11:26006410-26007010(+)
chr11:26007118-26007718(+)
chr11:26007822-26008422(+)
chr11:26009636-26010236(+)
chr11:26010174-26010774(+)
chr11:26011310-26011910(+)
chr11:26011904-26012504(+)
chr11:26012676-26013276(+)
chr11:26013185-26013785(+)
chr11:26013739-26014339(+)
chr11:26014363-26014963(+)
chr11:26014919-26015519(+)
chr11:26015710-26016310(+)
chr11:26016180-26016780(+)
chr11:26016985-26017585(+)
chr11:26017570-26018170(+)
chr11:26018370-26018970(+)
chr11:26018830-26019430(+)
chr11:26019330-26019930(+)
chr11:26021440-26022040(+)
chr11:26022080-26022680(+)
chr11:26022670-26023270(+)
chr11:26023230-26023830(+)
chr11:26023640-26024240(+)
chr11:26024470-26025070(+)
chr11:26025080-26025680(+)
chr11:26025930-26026530(+)
chr11:26026390-26026990(+)
chr11:26026900-26027500(+)
chr11:26027898-26028498(+)
chr11:26028640-26029240(+)
chr11:26031720-26032320(+)
chr11:26032858-26033458(+)
chr11:26033574-26034174(+)
chr11:26036062-26036662(+)
chr11:26036750-26037350(+)
chr11:26037333-26037933(+)
chr11:26038380-26038980(+)
chr11:26038916-26039516(+)
chr11:26039752-26040352(+)
chr11:26040378-26040978(+)
chr11:26040880-26041480(+)
chr11:26041500-26042100(+)
chr11:26042466-26043066(+)
chr11:26042910-26043510(+)
chr11:26044532-26045132(+)
chr11:26045178-26045778(+)
chr11:26046160-26046760(+)
chr11:26046610-26047210(+)
chr11:26047102-26047702(+)
chr11:26047603-26048203(+)
chr11:26049289-26049889(+)
chr11:26049969-26050569(+)
chr11:26050590-26051190(+)
chr11:26051661-26052261(+)
chr11:26052230-26052830(+)
chr11:26053077-26053677(+)
chr11:26053602-26054202(+)
chr11:26055070-26055670(+)
chr11:26055910-26056510(+)
chr11:26057104-26057704(+)
chr11:26059110-26059710(+)
chr11:26059910-26060510(+)
chr11:26060320-26060920(+)
chr11:26060839-26061439(+)
chr11:26064050-26064650(+)
chr11:26065215-26065815(+)
chr11:26066513-26067113(+)
chr11:26067630-26068230(+)
chr11:26068479-26069079(+)
chr11:26069720-26070320(+)
chr11:26072890-26073490(+)
chr11:26075015-26075615(+)
chr11:26075446-26076046(+)
chr11:26075881-26076481(+)
chr11:26076730-26077330(+)
chr11:26079092-26079692(+)
chr11:26080610-26081210(+)
chr11:26082500-26083100(+)
chr11:26084038-26084638(+)
chr11:26084772-26085372(+)
chr11:26085417-26086017(+)
chr11:26086710-26087310(+)
chr11:26087357-26087957(+)
chr11:26087890-26088490(+)
chr11:26088470-26089070(+)
chr11:26089050-26089650(+)
chr11:26089730-26090330(+)
chr11:26090310-26090910(+)
chr11:26091190-26091790(+)
chr11:26092190-26092790(+)
chr11:26094063-26094663(+)
chr11:26094469-26095069(+)
chr11:26095064-26095664(+)
chr11:26096955-26097555(+)
chr11:26097789-26098389(+)
chr11:26098655-26099255(+)
chr11:26099844-26100444(+)
chr11:26100938-26101538(+)
chr11:26101380-26101980(+)
chr11:26101930-26102530(+)
chr11:26103250-26103850(+)
chr11:26104030-26104630(+)
chr11:26105416-26106016(+)
chr11:26105890-26106490(+)
chr11:26107464-26108064(+)
chr11:26108085-26108685(+)
chr11:26108557-26109157(+)
chr11:26109038-26109638(+)
chr11:26109792-26110392(+)
chr11:26111263-26111863(+)
chr11:26112130-26112730(+)
chr11:26112906-26113506(+)
chr11:26114140-26114740(+)
chr11:26114593-26115193(+)
chr11:26116820-26117420(+)
chr11:26117365-26117965(+)
chr11:26117891-26118491(+)
chr11:26118341-26118941(+)
chr11:26118748-26119348(+)
chr11:26119510-26120110(+)
chr11:26120732-26121332(+)
chr11:26121804-26122404(+)
chr11:26122470-26123070(+)
chr11:26122980-26123580(+)
chr11:26123694-26124294(+)
chr11:26126290-26126890(+)
chr11:26127223-26127823(+)
chr11:26128195-26128795(+)
chr11:26129241-26129841(+)
chr11:26130318-26130918(+)
chr11:26131331-26131931(+)
chr11:26132650-26133250(+)
chr11:26133736-26134336(+)
chr11:26134450-26135050(+)
chr11:26135096-26135696(+)
chr11:26141290-26141890(+)
chr11:26142933-26143533(+)
chr11:26144695-26145295(+)
chr11:26148200-26148800(+)
chr11:26148759-26149359(+)
chr11:26149406-26150006(+)
chr11:26152090-26152690(+)
chr11:26152873-26153473(+)
chr11:26153955-26154555(+)
chr11:26155528-26156128(+)
chr11:26155999-26156599(+)
chr11:26156410-26157010(+)
chr11:26157200-26157800(+)
chr11:26159083-26159683(+)
chr11:26159842-26160442(+)
chr11:26161785-26162385(+)
chr11:26163320-26163920(+)
chr11:26164310-26164910(+)
chr11:26164740-26165340(+)
chr11:26165237-26165837(+)
chr11:26165762-26166362(+)
chr11:26166558-26167158(+)
chr11:26167090-26167690(+)
chr11:26169182-26169782(+)
chr11:26170075-26170675(+)
chr11:26170958-26171558(+)
chr11:26171625-26172225(+)
chr11:26172910-26173510(+)
chr11:26175149-26175749(+)
chr11:26178260-26178860(+)
chr11:26179769-26180369(+)
chr11:26183801-26184401(+)
chr11:26185660-26186260(+)
chr11:26186520-26187120(+)
chr11:26191810-26192410(+)
chr11:26198470-26199070(+)
chr11:26199617-26200217(+)
chr11:26200680-26201280(+)
chr11:26201810-26202410(+)
chr11:26203870-26204470(+)
chr11:26204635-26205235(+)
chr11:26207370-26207970(+)
chr11:26207833-26208433(+)
chr11:26208650-26209250(+)
chr11:26209102-26209702(+)
chr11:26209969-26210569(+)
chr11:26210677-26211277(+)
chr11:26211476-26212076(+)
chr11:26212656-26213256(+)
chr11:26213970-26214570(+)
chr11:26214650-26215250(+)
chr11:26215240-26215840(+)
chr11:26216324-26216924(+)
chr11:26217802-26218402(+)
chr11:26220111-26220711(+)
chr11:26220797-26221397(+)
chr11:26222330-26222930(+)
chr11:26222844-26223444(+)
chr11:26224194-26224794(+)
chr11:26224975-26225575(+)
chr11:26225538-26226138(+)
chr11:26226270-26226870(+)
chr11:26228180-26228780(+)
chr11:26228590-26229190(+)
chr11:26230190-26230790(+)
chr11:26231070-26231670(+)
chr11:26236650-26237250(+)
chr11:26238690-26239290(+)
chr11:26239913-26240513(+)
chr11:26240420-26241020(+)
chr11:26240928-26241528(+)
chr11:26241460-26242060(+)
chr11:26242170-26242770(+)
chr11:26242610-26243210(+)
chr11:26243890-26244490(+)
chr11:26244571-26245171(+)
chr11:26245455-26246055(+)
chr11:26246020-26246620(+)
chr11:26247249-26247849(+)
chr11:26247910-26248510(+)
chr11:26248676-26249276(+)
chr11:26249382-26249982(+)
chr11:26250220-26250820(+)
chr11:26250738-26251338(+)
chr11:26251455-26252055(+)
chr11:26252240-26252840(+)
chr11:26252664-26253264(+)
chr11:26253510-26254110(+)
chr11:26254669-26255269(+)
chr11:26255210-26255810(+)
chr11:26255912-26256512(+)
chr11:26256450-26257050(+)
chr11:26257240-26257840(+)
chr11:26259060-26259660(+)
chr11:26260630-26261230(+)
chr11:26261570-26262170(+)
chr11:26262350-26262950(+)
chr11:26264806-26265406(+)
chr11:26265691-26266291(+)
chr11:26266485-26267085(+)
chr11:26267023-26267623(+)
chr11:26268814-26269414(+)
chr11:26270099-26270699(+)
chr11:26270650-26271250(+)
chr11:26271810-26272410(+)
chr11:26273060-26273660(+)
chr11:26274370-26274970(+)
chr11:26275248-26275848(+)
chr11:26275874-26276474(+)
chr11:26276430-26277030(+)
chr11:26277330-26277930(+)
chr11:26282050-26282650(+)
chr11:26285616-26286216(+)
chr11:26287210-26287810(+)
chr11:26288930-26289530(+)
chr11:26289491-26290091(+)
chr11:26290451-26291051(+)
chr11:26290990-26291590(+)
chr11:26291924-26292524(+)
chr11:26292514-26293114(+)
chr11:26293362-26293962(+)
chr11:26294390-26294990(+)
chr11:26294856-26295456(+)
chr11:26295827-26296427(+)
chr11:26296479-26297079(+)
chr11:26298251-26298851(+)
chr11:26299796-26300396(+)
chr11:26303190-26303790(+)
chr11:26305000-26305600(+)
chr11:26305541-26306141(+)
chr11:26306183-26306783(+)
chr11:26307152-26307752(+)
chr11:26307925-26308525(+)
chr11:26308510-26309110(+)
chr11:26309455-26310055(+)
chr11:26316880-26317480(+)
chr11:26318090-26318690(+)
chr11:26318678-26319278(+)
chr11:26321310-26321910(+)
chr11:26324446-26325046(+)
chr11:26326630-26327230(+)
chr11:26328030-26328630(+)
chr11:26330750-26331350(+)
chr11:26335497-26336097(+)
chr11:26337456-26338056(+)
chr11:26337915-26338515(+)
chr11:26340882-26341482(+)
chr11:26341335-26341935(+)
chr11:26342982-26343582(+)
chr11:26343890-26344490(+)
chr11:26345270-26345870(+)
chr11:26346465-26347065(+)
chr11:26347140-26347740(+)
chr11:26348323-26348923(+)
chr11:26349256-26349856(+)
chr11:26349843-26350443(+)
chr11:26350684-26351284(+)
chr11:26351755-26352355(+)
chr11:26352357-26352957(+)
chr11:26353372-26353972(+)
chr11:26353970-26354570(+)
chr11:26355366-26355966(+)
chr11:26355824-26356424(+)
chr11:26357374-26357974(+)
chr11:26358450-26359050(+)
chr11:26360690-26361290(+)
chr11:26361234-26361834(+)
chr11:26366048-26366648(+)
chr11:26370192-26370792(+)
chr11:26371312-26371912(+)
chr11:26374774-26375374(+)
chr11:26375750-26376350(+)
chr11:26376394-26376994(+)
chr11:26378410-26379010(+)
chr11:26380523-26381123(+)
chr11:26382277-26382877(+)
chr11:26382710-26383310(+)
chr11:26383310-26383910(+)
chr11:26383753-26384353(+)
chr11:26384652-26385252(+)
chr11:26385830-26386430(+)
chr11:26386759-26387359(+)
chr11:26389410-26390010(+)
chr11:26390530-26391130(+)
chr11:26391206-26391806(+)
chr11:26391993-26392593(+)
chr11:26392572-26393172(+)
chr11:26396524-26397124(+)
chr11:26397030-26397630(+)
chr11:26399053-26399653(+)
chr11:26400910-26401510(+)
chr11:26401380-26401980(+)
chr11:26404110-26404710(+)
chr11:26406789-26407389(+)
chr11:26407830-26408430(+)
chr11:26409090-26409690(+)
chr11:26410325-26410925(+)
chr11:26410870-26411470(+)
chr11:26411590-26412190(+)
chr11:26412536-26413136(+)
chr11:26414100-26414700(+)
chr11:26414629-26415229(+)
chr11:26419215-26419815(+)
chr11:26420370-26420970(+)
chr11:26420792-26421392(+)
chr11:26421452-26422052(+)
chr11:26423950-26424550(+)
chr11:26424810-26425410(+)
chr11:26428639-26429239(+)
chr11:26431200-26431800(+)
chr11:26432125-26432725(+)
chr11:26432910-26433510(+)
chr11:26434357-26434957(+)
chr11:26435810-26436410(+)
chr11:26436530-26437130(+)
chr11:26438492-26439092(+)
chr11:26439810-26440410(+)
chr11:26440570-26441170(+)
chr11:26441778-26442378(+)
chr11:26442250-26442850(+)
chr11:26444030-26444630(+)
chr11:26445085-26445685(+)
chr11:26447590-26448190(+)
chr11:26448420-26449020(+)
chr11:26448889-26449489(+)
chr11:26450430-26451030(+)
chr11:26453710-26454310(+)
chr11:26457700-26458300(+)
chr11:26458397-26458997(+)
chr11:26461360-26461960(+)
chr11:26462210-26462810(+)
chr11:26463090-26463690(+)
chr11:26463603-26464203(+)
chr11:26465774-26466374(+)
chr11:26466850-26467450(+)
chr11:26467630-26468230(+)
chr11:26468310-26468910(+)
chr11:26470284-26470884(+)
chr11:26470700-26471300(+)
chr11:26471690-26472290(+)
chr11:26472842-26473442(+)
chr11:26479267-26479867(+)
chr11:26480430-26481030(+)
chr11:26481878-26482478(+)
chr11:26482467-26483067(+)
chr11:26484780-26485380(+)
chr11:26486856-26487456(+)
chr11:26487950-26488550(+)
chr11:26488944-26489544(+)
chr11:26489470-26490070(+)
chr11:26491970-26492570(+)
chr11:26492469-26493069(+)
chr11:26493162-26493762(+)
chr11:26493776-26494376(+)
chr11:26494240-26494840(+)
chr11:26494694-26495294(+)
chr11:26495157-26495757(+)
chr11:26495844-26496444(+)
chr11:26498786-26499386(+)
chr11:26500108-26500708(+)
chr11:26500800-26501400(+)
chr11:26501448-26502048(+)
chr11:26504600-26505200(+)
chr11:26505741-26506341(+)
chr11:26506410-26507010(+)
chr11:26506890-26507490(+)
chr11:26508423-26509023(+)
chr11:26511530-26512130(+)
chr11:26512097-26512697(+)
chr11:26512747-26513347(+)
chr11:26514610-26515210(+)
chr11:26515016-26515616(+)
chr11:26515701-26516301(+)
chr11:26516681-26517281(+)
chr11:26517650-26518250(+)
chr11:26519113-26519713(+)
chr11:26527692-26528292(+)
chr11:26528705-26529305(+)
chr11:26529870-26530470(+)
chr11:26531737-26532337(+)
chr11:26532179-26532779(+)
chr11:26532743-26533343(+)
chr11:26533602-26534202(+)
chr11:26534650-26535250(+)
chr11:26535070-26535670(+)
chr11:26535950-26536550(+)
chr11:26537430-26538030(+)
chr11:26538894-26539494(+)
chr11:26540955-26541555(+)
chr11:26541434-26542034(+)
chr11:26542348-26542948(+)
chr11:26543009-26543609(+)
chr11:26543690-26544290(+)
chr11:26544388-26544988(+)
chr11:26545590-26546190(+)
chr11:26546420-26547020(+)
chr11:26548190-26548790(+)
chr11:26549005-26549605(+)
chr11:26549850-26550450(+)
chr11:26551290-26551890(+)
chr11:26551930-26552530(+)
chr11:26555057-26555657(+)
chr11:26555670-26556270(+)
chr11:26558831-26559431(+)
chr11:26559420-26560020(+)
chr11:26560638-26561238(+)
chr11:26561830-26562430(+)
chr11:26563410-26564010(+)
chr11:26563830-26564430(+)
chr11:26564468-26565068(+)
chr11:26566609-26567209(+)
chr11:26567680-26568280(+)
chr11:26568390-26568990(+)
chr11:26570824-26571424(+)
chr11:26572030-26572630(+)
chr11:26572612-26573212(+)
chr11:26573770-26574370(+)
chr11:26574593-26575193(+)
chr11:26575960-26576560(+)
chr11:26576597-26577197(+)
chr11:26577610-26578210(+)
chr11:26578020-26578620(+)
chr11:26579151-26579751(+)
chr11:26579603-26580203(+)
chr11:26580010-26580610(+)
chr11:26581930-26582530(+)
chr11:26582410-26583010(+)
chr11:26588793-26589393(+)
chr11:26590731-26591331(+)
chr11:26591419-26592019(+)
chr11:26592163-26592763(+)
chr11:26593527-26594127(+)
chr11:26594265-26594865(+)
chr11:26595206-26595806(+)
chr11:26596535-26597135(+)
chr11:26597405-26598005(+)
chr11:26598133-26598733(+)
chr11:26598630-26599230(+)
chr11:26600102-26600702(+)
chr11:26600754-26601354(+)
chr11:26602357-26602957(+)
chr11:26603853-26604453(+)
chr11:26604475-26605075(+)
chr11:26604998-26605598(+)
chr11:26606284-26606884(+)
chr11:26608496-26609096(+)
chr11:26609430-26610030(+)
chr11:26610420-26611020(+)
chr11:26611275-26611875(+)
chr11:26611955-26612555(+)
chr11:26612920-26613520(+)
chr11:26613570-26614170(+)
chr11:26614210-26614810(+)
chr11:26615192-26615792(+)
chr11:26615675-26616275(+)
chr11:26616473-26617073(+)
chr11:26616915-26617515(+)
chr11:26618140-26618740(+)
chr11:26618558-26619158(+)
chr11:26619254-26619854(+)
chr11:26620180-26620780(+)
chr11:26620870-26621470(+)
chr11:26621468-26622068(+)
chr11:26623670-26624270(+)
chr11:26626190-26626790(+)
chr11:26628670-26629270(+)
chr11:26629506-26630106(+)
chr11:26630109-26630709(+)
chr11:26631340-26631940(+)
chr11:26635216-26635816(+)
chr11:26636592-26637192(+)
chr11:26639948-26640548(+)
chr11:26641380-26641980(+)
chr11:26642089-26642689(+)
chr11:26642580-26643180(+)
chr11:26643207-26643807(+)
chr11:26643640-26644240(+)
chr11:26644499-26645099(+)
chr11:26647037-26647637(+)
chr11:26647808-26648408(+)
chr11:26648850-26649450(+)
chr11:26653534-26654134(+)
chr11:26654102-26654702(+)
chr11:26654515-26655115(+)
chr11:26656110-26656710(+)
chr11:26657100-26657700(+)
chr11:26658131-26658731(+)
chr11:26659470-26660070(+)
chr11:26662390-26662990(+)
chr11:26665053-26665653(+)
chr11:26665782-26666382(+)
chr11:26669570-26670170(+)
chr11:26670089-26670689(+)
chr11:26671226-26671826(+)
chr11:26671660-26672260(+)
chr11:26672119-26672719(+)
chr11:26672690-26673290(+)
chr11:26673321-26673921(+)
chr11:26673874-26674474(+)
chr11:26674855-26675455(+)
chr11:26676432-26677032(+)
chr11:26677831-26678431(+)
chr11:26679970-26680570(+)
chr11:26680595-26681195(+)
chr11:26681190-26681790(+)
chr11:26682009-26682609(+)
chr11:26683555-26684155(+)
chr11:26684352-26684952(+)
chr11:26684806-26685406(+)
chr11:26685370-26685970(+)
chr11:26685909-26686509(+)
chr11:26686578-26687178(+)
chr11:26687363-26687963(+)
chr11:26688770-26689370(+)
chr11:26689230-26689830(+)
chr11:26689781-26690381(+)
chr11:26692290-26692890(+)
chr11:26692950-26693550(+)
chr11:26693559-26694159(+)
chr11:26694530-26695130(+)
chr11:26696235-26696835(+)
chr11:26696776-26697376(+)
chr11:26697338-26697938(+)
chr11:26698086-26698686(+)
chr11:26698503-26699103(+)
chr11:26698952-26699552(+)
chr11:26699550-26700150(+)
chr11:26702250-26702850(+)
chr11:26704990-26705590(+)
chr11:26706480-26707080(+)
chr11:26709583-26710183(+)
chr11:26710150-26710750(+)
chr11:26713870-26714470(+)
chr11:26715730-26716330(+)
chr11:26717110-26717710(+)
chr11:26717719-26718319(+)
chr11:26718750-26719350(+)
chr11:26719679-26720279(+)
chr11:26720210-26720810(+)
chr11:26720915-26721515(+)
chr11:26721371-26721971(+)
chr11:26722152-26722752(+)
chr11:26723282-26723882(+)
chr11:26723911-26724511(+)
chr11:26725116-26725716(+)
chr11:26725673-26726273(+)
chr11:26726280-26726880(+)
chr11:26727060-26727660(+)
chr11:26727586-26728186(+)
chr11:26728901-26729501(+)
chr11:26730269-26730869(+)
chr11:26731101-26731701(+)
chr11:26731915-26732515(+)
chr11:26733390-26733990(+)
chr11:26733894-26734494(+)
chr11:26735210-26735810(+)
chr11:26736598-26737198(+)
chr11:26738150-26738750(+)
chr11:26739058-26739658(+)
chr11:26739565-26740165(+)
chr11:26740669-26741269(+)
chr11:26741451-26742051(+)
chr11:26742390-26742990(+)
chr11:26742860-26743460(+)
chr11:26743507-26744107(+)
chr11:26744050-26744650(+)
chr11:26746970-26747570(+)
chr11:26748409-26749009(+)
chr11:26749990-26750590(+)
chr11:26750773-26751373(+)
chr11:26751510-26752110(+)
chr11:26752142-26752742(+)
chr11:26752543-26753143(+)
chr11:26753310-26753910(+)
chr11:26753981-26754581(+)
chr11:26754593-26755193(+)
chr11:26755063-26755663(+)
chr11:26755540-26756140(+)
chr11:26756105-26756705(+)
chr11:26756590-26757190(+)
chr11:26757250-26757850(+)
chr11:26758758-26759358(+)
chr11:26759440-26760040(+)
chr11:26760110-26760710(+)
chr11:26761003-26761603(+)
chr11:26761603-26762203(+)
chr11:26762507-26763107(+)
chr11:26763049-26763649(+)
chr11:26763640-26764240(+)
chr11:26764396-26764996(+)
chr11:26764998-26765598(+)
chr11:26766108-26766708(+)
chr11:26766770-26767370(+)
chr11:26767480-26768080(+)
chr11:26768010-26768610(+)
chr11:26769070-26769670(+)
chr11:26769490-26770090(+)
chr11:26770450-26771050(+)
chr11:26770930-26771530(+)
chr11:26771511-26772111(+)
chr11:26772110-26772710(+)
chr11:26774071-26774671(+)
chr11:26774710-26775310(+)
chr11:26775290-26775890(+)
chr11:26775721-26776321(+)
chr11:26776471-26777071(+)
chr11:26777245-26777845(+)
chr11:26779531-26780131(+)
chr11:26780590-26781190(+)
chr11:26781028-26781628(+)
chr11:26781432-26782032(+)
chr11:26782030-26782630(+)
chr11:26782845-26783445(+)
chr11:26783529-26784129(+)
chr11:26786230-26786830(+)
chr11:26786770-26787370(+)
chr11:26787820-26788420(+)
chr11:26788504-26789104(+)
chr11:26789350-26789950(+)
chr11:26790215-26790815(+)
chr11:26791450-26792050(+)
chr11:26792618-26793218(+)
chr11:26793170-26793770(+)
chr11:26793583-26794183(+)
chr11:26794490-26795090(+)
chr11:26795265-26795865(+)
chr11:26796430-26797030(+)
chr11:26796850-26797450(+)
chr11:26797290-26797890(+)
chr11:26798361-26798961(+)
chr11:26798836-26799436(+)
chr11:26799595-26800195(+)
chr11:26800858-26801458(+)
chr11:26801333-26801933(+)
chr11:26802024-26802624(+)
chr11:26803973-26804573(+)
chr11:26804473-26805073(+)
chr11:26805731-26806331(+)
chr11:26806490-26807090(+)
chr11:26806950-26807550(+)
chr11:26807751-26808351(+)
chr11:26809820-26810420(+)
chr11:26810370-26810970(+)
chr11:26812207-26812807(+)
chr11:26813670-26814270(+)
chr11:26814318-26814918(+)
chr11:26814874-26815474(+)
chr11:26815630-26816230(+)
chr11:26817850-26818450(+)
chr11:26818790-26819390(+)
chr11:26821181-26821781(+)
chr11:26821644-26822244(+)
chr11:26823096-26823696(+)
chr11:26826487-26827087(+)
chr11:26827654-26828254(+)
chr11:26828345-26828945(+)
chr11:26832710-26833310(+)
chr11:26833351-26833951(+)
chr11:26833900-26834500(+)
chr11:26840060-26840660(+)
chr11:26840610-26841210(+)
chr11:26841230-26841830(+)
chr11:26842249-26842849(+)
chr11:26842665-26843265(+)
chr11:26843810-26844410(+)
chr11:26845198-26845798(+)
chr11:26845730-26846330(+)
chr11:26846280-26846880(+)
chr11:26848980-26849580(+)
chr11:26849673-26850273(+)
chr11:26850830-26851430(+)
chr11:26851680-26852280(+)
chr11:26852228-26852828(+)
chr11:26853270-26853870(+)
chr11:26854600-26855200(+)
chr11:26855237-26855837(+)
chr11:26856010-26856610(+)
chr11:26857083-26857683(+)
chr11:26857657-26858257(+)
chr11:26858569-26859169(+)
chr11:26861350-26861950(+)
chr11:26861928-26862528(+)
chr11:26862572-26863172(+)
chr11:26863436-26864036(+)
chr11:26863898-26864498(+)
chr11:26864337-26864937(+)
chr11:26865775-26866375(+)
chr11:26866384-26866984(+)
chr11:26867640-26868240(+)
chr11:26868470-26869070(+)
chr11:26868917-26869517(+)
chr11:26869357-26869957(+)
chr11:26870431-26871031(+)
chr11:26871090-26871690(+)
chr11:26871501-26872101(+)
chr11:26872146-26872746(+)
chr11:26872730-26873330(+)
chr11:26873176-26873776(+)
chr11:26874325-26874925(+)
chr11:26875050-26875650(+)
chr11:26876563-26877163(+)
chr11:26877438-26878038(+)
chr11:26880860-26881460(+)
chr11:26881786-26882386(+)
chr11:26882319-26882919(+)
chr11:26884193-26884793(+)
chr11:26884675-26885275(+)
chr11:26887148-26887748(+)
chr11:26888713-26889313(+)
chr11:26889550-26890150(+)
chr11:26891290-26891890(+)
chr11:26898560-26899160(+)
chr11:26900547-26901147(+)
chr11:26901450-26902050(+)
chr11:26903090-26903690(+)
chr11:26903882-26904482(+)
chr11:26912845-26913445(+)
chr11:26916250-26916850(+)
chr11:26917675-26918275(+)
chr11:26918178-26918778(+)
chr11:26918966-26919566(+)
chr11:26920230-26920830(+)
chr11:26921616-26922216(+)
chr11:26922178-26922778(+)
chr11:26922598-26923198(+)
chr11:26923855-26924455(+)
chr11:26925008-26925608(+)
chr11:26925618-26926218(+)
chr11:26926324-26926924(+)
chr11:26926814-26927414(+)
chr11:26929260-26929860(+)
chr11:26930326-26930926(+)
chr11:26930968-26931568(+)
chr11:26931494-26932094(+)
chr11:26932096-26932696(+)
chr11:26932799-26933399(+)
chr11:26934890-26935490(+)
chr11:26935730-26936330(+)
chr11:26936480-26937080(+)
chr11:26936922-26937522(+)
chr11:26938025-26938625(+)
chr11:26938750-26939350(+)
chr11:26940277-26940877(+)
chr11:26943350-26943950(+)
chr11:26945850-26946450(+)
chr11:26946567-26947167(+)
chr11:26949038-26949638(+)
chr11:26949901-26950501(+)
chr11:26950364-26950964(+)
chr11:26951149-26951749(+)
chr11:26951932-26952532(+)
chr11:26952519-26953119(+)
chr11:26953232-26953832(+)
chr11:26953770-26954370(+)
chr11:26954200-26954800(+)
chr11:26956588-26957188(+)
chr11:26957572-26958172(+)
chr11:26958030-26958630(+)
chr11:26958852-26959452(+)
chr11:26960850-26961450(+)
chr11:26961392-26961992(+)
chr11:26961950-26962550(+)
chr11:26962360-26962960(+)
chr11:26963003-26963603(+)
chr11:26963820-26964420(+)
chr11:26964239-26964839(+)
chr11:26965096-26965696(+)
chr11:26966298-26966898(+)
chr11:26966748-26967348(+)
chr11:26967684-26968284(+)
chr11:26968210-26968810(+)
chr11:26968905-26969505(+)
chr11:26969463-26970063(+)
chr11:26970313-26970913(+)
chr11:26970723-26971323(+)
chr11:26971265-26971865(+)
chr11:26971840-26972440(+)
chr11:26972851-26973451(+)
chr11:26973329-26973929(+)
chr11:26973997-26974597(+)
chr11:26974630-26975230(+)
chr11:26975452-26976052(+)
chr11:26976400-26977000(+)
chr11:26977390-26977990(+)
chr11:26978410-26979010(+)
chr11:26979705-26980305(+)
chr11:26980571-26981171(+)
chr11:26981733-26982333(+)
chr11:26982190-26982790(+)
chr11:26984100-26984700(+)
chr11:26984595-26985195(+)
chr11:26985271-26985871(+)
chr11:26985781-26986381(+)
chr11:26986257-26986857(+)
chr11:26993431-26994031(+)
chr11:26995563-26996163(+)
chr11:26996259-26996859(+)
chr11:26996950-26997550(+)
chr11:26997781-26998381(+)
chr11:26998650-26999250(+)
chr11:26999550-27000150(+)
chr11:27005055-27005655(+)
chr11:27006350-27006950(+)
chr11:27007273-27007873(+)
chr11:27008741-27009341(+)
chr11:27009162-27009762(+)
chr11:27011470-27012070(+)
chr11:27012030-27012630(+)
chr11:27013447-27014047(+)
chr11:27015379-27015979(+)
chr11:27016074-27016674(+)
chr11:27016947-27017547(+)
chr11:27017511-27018111(+)
chr11:27018170-27018770(+)
chr11:27018790-27019390(+)
chr11:27022628-27023228(+)
chr11:27023083-27023683(+)
chr11:27024241-27024841(+)
chr11:27025570-27026170(+)
chr11:27026016-27026616(+)
chr11:27027900-27028500(+)
chr11:27028818-27029418(+)
chr11:27030437-27031037(+)
chr11:27030986-27031586(+)
chr11:27033263-27033863(+)
chr11:27033667-27034267(+)
chr11:27034318-27034918(+)
chr11:27035291-27035891(+)
chr11:27036011-27036611(+)
chr11:27036716-27037316(+)
chr11:27037890-27038490(+)
chr11:27038370-27038970(+)
chr11:27038790-27039390(+)
chr11:27040608-27041208(+)
chr11:27042188-27042788(+)
chr11:27044216-27044816(+)
chr11:27045728-27046328(+)
chr11:27046190-27046790(+)
chr11:27046787-27047387(+)
chr11:27047673-27048273(+)
chr11:27048570-27049170(+)
chr11:27049410-27050010(+)
chr11:27050015-27050615(+)
chr11:27050446-27051046(+)
chr11:27051461-27052061(+)
chr11:27052240-27052840(+)
chr11:27053990-27054590(+)
chr11:27055620-27056220(+)
chr11:27059605-27060205(+)
chr11:27061344-27061944(+)
chr11:27061908-27062508(+)
chr11:27062862-27063462(+)
chr11:27063630-27064230(+)
chr11:27068418-27069018(+)
chr11:27072515-27073115(+)
chr11:27072996-27073596(+)
chr11:27074047-27074647(+)
chr11:27074590-27075190(+)
chr11:27076526-27077126(+)
chr11:27077329-27077929(+)
chr11:27078666-27079266(+)
chr11:27079447-27080047(+)
chr11:27079893-27080493(+)
chr11:27081010-27081610(+)
chr11:27081590-27082190(+)
chr11:27082200-27082800(+)
chr11:27082693-27083293(+)
chr11:27083332-27083932(+)
chr11:27084479-27085079(+)
chr11:27084961-27085561(+)
chr11:27085529-27086129(+)
chr11:27088343-27088943(+)
chr11:27088877-27089477(+)
chr11:27095470-27096070(+)
chr11:27095950-27096550(+)
chr11:27096614-27097214(+)
chr11:27097161-27097761(+)
chr11:27097609-27098209(+)
chr11:27098080-27098680(+)
chr11:27098510-27099110(+)
chr11:27099110-27099710(+)
chr11:27102481-27103081(+)
chr11:27103260-27103860(+)
chr11:27104290-27104890(+)
chr11:27104707-27105307(+)
chr11:27105297-27105897(+)
chr11:27106004-27106604(+)
chr11:27106528-27107128(+)
chr11:27107025-27107625(+)
chr11:27108838-27109438(+)
chr11:27109790-27110390(+)
chr11:27111231-27111831(+)
chr11:27111985-27112585(+)
chr11:27113072-27113672(+)
chr11:27113880-27114480(+)
chr11:27114635-27115235(+)
chr11:27115561-27116161(+)
chr11:27116582-27117182(+)
chr11:27117295-27117895(+)
chr11:27117789-27118389(+)
chr11:27119005-27119605(+)
chr11:27121230-27121830(+)
chr11:27121936-27122536(+)
chr11:27123995-27124595(+)
chr11:27125470-27126070(+)
chr11:27125990-27126590(+)
chr11:27128980-27129580(+)
chr11:27133318-27133918(+)
chr11:27134403-27135003(+)
chr11:27136609-27137209(+)
chr11:27138134-27138734(+)
chr11:27139826-27140426(+)
chr11:27140379-27140979(+)
chr11:27140970-27141570(+)
chr11:27141654-27142254(+)
chr11:27143010-27143610(+)
chr11:27143433-27144033(+)
chr11:27145025-27145625(+)
chr11:27146298-27146898(+)
chr11:27148414-27149014(+)
chr11:27149450-27150050(+)
chr11:27149930-27150530(+)
chr11:27150620-27151220(+)
chr11:27151188-27151788(+)
chr11:27152251-27152851(+)
chr11:27152769-27153369(+)
chr11:27153390-27153990(+)
chr11:27153930-27154530(+)
chr11:27154750-27155350(+)
chr11:27156180-27156780(+)
chr11:27157251-27157851(+)
chr11:27159522-27160122(+)
chr11:27160181-27160781(+)
chr11:27160846-27161446(+)
chr11:27161262-27161862(+)
chr11:27161745-27162345(+)
chr11:27162370-27162970(+)
chr11:27163018-27163618(+)
chr11:27165560-27166160(+)
chr11:27168834-27169434(+)
chr11:27169386-27169986(+)
chr11:27169958-27170558(+)
chr11:27170452-27171052(+)
chr11:27171522-27172122(+)
chr11:27172090-27172690(+)
chr11:27174617-27175217(+)
chr11:27175374-27175974(+)
chr11:27179673-27180273(+)
chr11:27180188-27180788(+)
chr11:27180678-27181278(+)
chr11:27182445-27183045(+)
chr11:27182995-27183595(+)
chr11:27183713-27184313(+)
chr11:27184280-27184880(+)
chr11:27186370-27186970(+)
chr11:27186810-27187410(+)
chr11:27187569-27188169(+)
chr11:27188570-27189170(+)
chr11:27192852-27193452(+)
chr11:27193310-27193910(+)
chr11:27193861-27194461(+)
chr11:27194621-27195221(+)
chr11:27195370-27195970(+)
chr11:27196123-27196723(+)
chr11:27199286-27199886(+)
chr11:27200101-27200701(+)
chr11:27200833-27201433(+)
chr11:27201850-27202450(+)
chr11:27204130-27204730(+)
chr11:27205400-27206000(+)
chr11:27206130-27206730(+)
chr11:27207297-27207897(+)
chr11:27208086-27208686(+)
chr11:27208832-27209432(+)
chr11:27209466-27210066(+)
chr11:27210192-27210792(+)
chr11:27211190-27211790(+)
chr11:27212309-27212909(+)
chr11:27213070-27213670(+)
chr11:27213654-27214254(+)
chr11:27214326-27214926(+)
chr11:27215148-27215748(+)
chr11:27216412-27217012(+)
chr11:27217380-27217980(+)
chr11:27217792-27218392(+)
chr11:27218396-27218996(+)
chr11:27218823-27219423(+)
chr11:27219707-27220307(+)
chr11:27221180-27221780(+)
chr11:27221676-27222276(+)
chr11:27222162-27222762(+)
chr11:27222958-27223558(+)
chr11:27223402-27224002(+)
chr11:27223810-27224410(+)
chr11:27224537-27225137(+)
chr11:27225035-27225635(+)
chr11:27225993-27226593(+)
chr11:27226689-27227289(+)
chr11:27227486-27228086(+)
chr11:27227962-27228562(+)
chr11:27228681-27229281(+)
chr11:27229650-27230250(+)
chr11:27230240-27230840(+)
chr11:27230995-27231595(+)
chr11:27231866-27232466(+)
chr11:27232380-27232980(+)
chr11:27232927-27233527(+)
chr11:27233877-27234477(+)
chr11:27234764-27235364(+)
chr11:27235358-27235958(+)
chr11:27236040-27236640(+)
chr11:27237168-27237768(+)
chr11:27237752-27238352(+)
chr11:27238813-27239413(+)
chr11:27239526-27240126(+)
chr11:27240022-27240622(+)
chr11:27240423-27241023(+)
chr11:27240841-27241441(+)
chr11:27241255-27241855(+)
chr11:27247561-27248161(+)
chr11:27248099-27248699(+)
chr11:27248685-27249285(+)
chr11:27249185-27249785(+)
chr11:27249741-27250341(+)
chr11:27250424-27251024(+)
chr11:27251176-27251776(+)
chr11:27251611-27252211(+)
chr11:27252090-27252690(+)
chr11:27252999-27253599(+)
chr11:27254090-27254690(+)
chr11:27254620-27255220(+)
chr11:27255063-27255663(+)
chr11:27255631-27256231(+)
chr11:27256497-27257097(+)
chr11:27259059-27259659(+)
chr11:27260252-27260852(+)
chr11:27260783-27261383(+)
chr11:27261930-27262530(+)
chr11:27262719-27263319(+)
chr11:27263165-27263765(+)
chr11:27264040-27264640(+)
chr11:27264870-27265470(+)
chr11:27266184-27266784(+)
chr11:27267940-27268540(+)
chr11:27268360-27268960(+)
chr11:27269080-27269680(+)
chr11:27270099-27270699(+)
chr11:27270518-27271118(+)
chr11:27271870-27272470(+)
chr11:27272707-27273307(+)
chr11:27273250-27273850(+)
chr11:27273830-27274430(+)
chr11:27274270-27274870(+)
chr11:27274737-27275337(+)
chr11:27275431-27276031(+)
chr11:27276217-27276817(+)
chr11:27276891-27277491(+)
chr11:27277892-27278492(+)
chr11:27278526-27279126(+)
chr11:27280360-27280960(+)
chr11:27281870-27282470(+)
chr11:27283130-27283730(+)
chr11:27283970-27284570(+)
chr11:27284503-27285103(+)
chr11:27285549-27286149(+)
chr11:27286290-27286890(+)
chr11:27287130-27287730(+)
chr11:27287531-27288131(+)
chr11:27294590-27295190(+)
chr11:27295330-27295930(+)
chr11:27295810-27296410(+)
chr11:27296407-27297007(+)
chr11:27297552-27298152(+)
chr11:27299313-27299913(+)
chr11:27299730-27300330(+)
chr11:27300899-27301499(+)
chr11:27301580-27302180(+)
chr11:27302704-27303304(+)
chr11:27303165-27303765(+)
chr11:27303577-27304177(+)
chr11:27304240-27304840(+)
chr11:27304690-27305290(+)
chr11:27307291-27307891(+)
chr11:27308035-27308635(+)
chr11:27308653-27309253(+)
chr11:27311240-27311840(+)
chr11:27311709-27312309(+)
chr11:27312149-27312749(+)
chr11:27312766-27313366(+)
chr11:27313675-27314275(+)
chr11:27314111-27314711(+)
chr11:27315051-27315651(+)
chr11:27315512-27316112(+)
chr11:27316095-27316695(+)
chr11:27317419-27318019(+)
chr11:27317858-27318458(+)
chr11:27318510-27319110(+)
chr11:27319043-27319643(+)
chr11:27319485-27320085(+)
chr11:27322490-27323090(+)
chr11:27323710-27324310(+)
chr11:27325395-27325995(+)
chr11:27325910-27326510(+)
chr11:27326470-27327070(+)
chr11:27327829-27328429(+)
chr11:27328664-27329264(+)
chr11:27330120-27330720(+)
chr11:27330540-27331140(+)
chr11:27331013-27331613(+)
chr11:27332208-27332808(+)
chr11:27332715-27333315(+)
chr11:27333578-27334178(+)
chr11:27334857-27335457(+)
chr11:27337292-27337892(+)
chr11:27338665-27339265(+)
chr11:27339171-27339771(+)
chr11:27340518-27341118(+)
chr11:27340990-27341590(+)
chr11:27341630-27342230(+)
chr11:27342657-27343257(+)
chr11:27348910-27349510(+)
chr11:27349532-27350132(+)
chr11:27350063-27350663(+)
chr11:27351329-27351929(+)
chr11:27351730-27352330(+)
chr11:27352206-27352806(+)
chr11:27353385-27353985(+)
chr11:27353970-27354570(+)
chr11:27354467-27355067(+)
chr11:27355160-27355760(+)
chr11:27356150-27356750(+)
chr11:27358183-27358783(+)
chr11:27360148-27360748(+)
chr11:27360910-27361510(+)
chr11:27361374-27361974(+)
chr11:27362002-27362602(+)
chr11:27362496-27363096(+)
chr11:27363150-27363750(+)
chr11:27364828-27365428(+)
chr11:27368163-27368763(+)
chr11:27369329-27369929(+)
chr11:27369912-27370512(+)
chr11:27371347-27371947(+)
chr11:27372021-27372621(+)
chr11:27372710-27373310(+)
chr11:27374234-27374834(+)
chr11:27374970-27375570(+)
chr11:27375412-27376012(+)
chr11:27375881-27376481(+)
chr11:27376354-27376954(+)
chr11:27377059-27377659(+)
chr11:27378099-27378699(+)
chr11:27378713-27379313(+)
chr11:27379242-27379842(+)
chr11:27379755-27380355(+)
chr11:27380613-27381213(+)
chr11:27381050-27381650(+)
chr11:27381865-27382465(+)
chr11:27382408-27383008(+)
chr11:27383058-27383658(+)
chr11:27383527-27384127(+)
chr11:27384055-27384655(+)
chr11:27384537-27385137(+)
chr11:27384951-27385551(+)
chr11:27386135-27386735(+)
chr11:27388290-27388890(+)
chr11:27389289-27389889(+)
chr11:27389770-27390370(+)
chr11:27391860-27392460(+)
chr11:27392504-27393104(+)
chr11:27393620-27394220(+)
chr11:27395706-27396306(+)
chr11:27396834-27397434(+)
chr11:27401535-27402135(+)
chr11:27402228-27402828(+)
chr11:27402638-27403238(+)
chr11:27404475-27405075(+)
chr11:27405117-27405717(+)
chr11:27405673-27406273(+)
chr11:27406230-27406830(+)
chr11:27406691-27407291(+)
chr11:27407616-27408216(+)
chr11:27408048-27408648(+)
chr11:27408798-27409398(+)
chr11:27409516-27410116(+)
chr11:27410402-27411002(+)
chr11:27411087-27411687(+)
chr11:27411887-27412487(+)
chr11:27412407-27413007(+)
chr11:27413115-27413715(+)
chr11:27413651-27414251(+)
chr11:27414174-27414774(+)
chr11:27415443-27416043(+)
chr11:27416234-27416834(+)
chr11:27416999-27417599(+)
chr11:27417410-27418010(+)
chr11:27417899-27418499(+)
chr11:27418346-27418946(+)
chr11:27419256-27419856(+)
chr11:27419832-27420432(+)
chr11:27420470-27421070(+)
chr11:27421390-27421990(+)
chr11:27422753-27423353(+)
chr11:27423283-27423883(+)
chr11:27423971-27424571(+)
chr11:27424461-27425061(+)
chr11:27425890-27426490(+)
chr11:27426549-27427149(+)
chr11:27427265-27427865(+)
chr11:27428068-27428668(+)
chr11:27429732-27430332(+)
chr11:27430497-27431097(+)
chr11:27431222-27431822(+)
chr11:27431698-27432298(+)
chr11:27433048-27433648(+)
chr11:27433854-27434454(+)
chr11:27434686-27435286(+)
chr11:27435170-27435770(+)
chr11:27435919-27436519(+)
chr11:27436978-27437578(+)
chr11:27437622-27438222(+)
chr11:27438213-27438813(+)
chr11:27439797-27440397(+)
chr11:27440210-27440810(+)
chr11:27441653-27442253(+)
chr11:27442103-27442703(+)
chr11:27442616-27443216(+)
chr11:27443531-27444131(+)
chr11:27444010-27444610(+)
chr11:27444569-27445169(+)
chr11:27445106-27445706(+)
chr11:27445741-27446341(+)
chr11:27446190-27446790(+)
chr11:27447241-27447841(+)
chr11:27448210-27448810(+)
chr11:27448896-27449496(+)
chr11:27449840-27450440(+)
chr11:27451231-27451831(+)
chr11:27452009-27452609(+)
chr11:27452591-27453191(+)
chr11:27453250-27453850(+)
chr11:27454100-27454700(+)
chr11:27455080-27455680(+)
chr11:27456207-27456807(+)
chr11:27457580-27458180(+)
chr11:27458372-27458972(+)
chr11:27459212-27459812(+)
chr11:27459893-27460493(+)
chr11:27460450-27461050(+)
chr11:27460980-27461580(+)
chr11:27461574-27462174(+)
chr11:27462181-27462781(+)
chr11:27463170-27463770(+)
chr11:27464601-27465201(+)
chr11:27465301-27465901(+)
chr11:27466241-27466841(+)
chr11:27466944-27467544(+)
chr11:27468963-27469563(+)
chr11:27469536-27470136(+)
chr11:27470690-27471290(+)
chr11:27471790-27472390(+)
chr11:27472988-27473588(+)
chr11:27473564-27474164(+)
chr11:27475088-27475688(+)
chr11:27475756-27476356(+)
chr11:27476368-27476968(+)
chr11:27477643-27478243(+)
chr11:27478368-27478968(+)
chr11:27479230-27479830(+)
chr11:27479870-27480470(+)
chr11:27480622-27481222(+)
chr11:27481552-27482152(+)
chr11:27481998-27482598(+)
chr11:27482920-27483520(+)
chr11:27483454-27484054(+)
chr11:27483996-27484596(+)
chr11:27485320-27485920(+)
chr11:27485792-27486392(+)
chr11:27486460-27487060(+)
chr11:27487081-27487681(+)
chr11:27487915-27488515(+)
chr11:27488961-27489561(+)
chr11:27489641-27490241(+)
chr11:27490061-27490661(+)
chr11:27490567-27491167(+)
chr11:27491101-27491701(+)
chr11:27491583-27492183(+)
chr11:27492507-27493107(+)
chr11:27492981-27493581(+)
chr11:27493420-27494020(+)
chr11:27494145-27494745(+)
chr11:27494831-27495431(+)
chr11:27495746-27496346(+)
chr11:27497100-27497700(+)
chr11:27499289-27499889(+)
chr11:27501915-27502515(+)
chr11:27502460-27503060(+)
chr11:27503258-27503858(+)
chr11:27504186-27504786(+)
chr11:27506833-27507433(+)
chr11:27507343-27507943(+)
chr11:27507917-27508517(+)
chr11:27508645-27509245(+)
chr11:27509195-27509795(+)
chr11:27510696-27511296(+)
chr11:27513380-27513980(+)
chr11:27514510-27515110(+)
chr11:27517110-27517710(+)
chr11:27517937-27518537(+)
chr11:27518683-27519283(+)
chr11:27519377-27519977(+)
chr11:27520548-27521148(+)
chr11:27521470-27522070(+)
chr11:27523542-27524142(+)
chr11:27525828-27526428(+)
chr11:27526818-27527418(+)
chr11:27527605-27528205(+)
chr11:27528068-27528668(+)
chr11:27528827-27529427(+)
chr11:27530850-27531450(+)
chr11:27531310-27531910(+)
chr11:27531773-27532373(+)
chr11:27533658-27534258(+)
chr11:27534895-27535495(+)
chr11:27535583-27536183(+)
chr11:27535987-27536587(+)
chr11:27541685-27542285(+)
chr11:27542890-27543490(+)
chr11:27544350-27544950(+)
chr11:27545582-27546182(+)
chr11:27546050-27546650(+)
chr11:27547201-27547801(+)
chr11:27547750-27548350(+)
chr11:27548320-27548920(+)
chr11:27549170-27549770(+)
chr11:27549690-27550290(+)
chr11:27550171-27550771(+)
chr11:27550710-27551310(+)
chr11:27551150-27551750(+)
chr11:27552240-27552840(+)
chr11:27553050-27553650(+)
chr11:27553480-27554080(+)
chr11:27554332-27554932(+)
chr11:27555390-27555990(+)
chr11:27556318-27556918(+)
chr11:27556961-27557561(+)
chr11:27558460-27559060(+)
chr11:27559130-27559730(+)
chr11:27559840-27560440(+)
chr11:27561257-27561857(+)
chr11:27563408-27564008(+)
chr11:27564790-27565390(+)
chr11:27565350-27565950(+)
chr11:27566420-27567020(+)
chr11:27566924-27567524(+)
chr11:27567347-27567947(+)
chr11:27568160-27568760(+)
chr11:27569630-27570230(+)
chr11:27570180-27570780(+)
chr11:27571430-27572030(+)
chr11:27572110-27572710(+)
chr11:27572799-27573399(+)
chr11:27573773-27574373(+)
chr11:27574196-27574796(+)
chr11:27574629-27575229(+)
chr11:27575506-27576106(+)
chr11:27576090-27576690(+)
chr11:27576770-27577370(+)
chr11:27577350-27577950(+)
chr11:27577940-27578540(+)
chr11:27578691-27579291(+)
chr11:27579815-27580415(+)
chr11:27580250-27580850(+)
chr11:27580932-27581532(+)
chr11:27581391-27581991(+)
chr11:27582270-27582870(+)
chr11:27582770-27583370(+)
chr11:27583760-27584360(+)
chr11:27584644-27585244(+)
chr11:27585099-27585699(+)
chr11:27585790-27586390(+)
chr11:27586336-27586936(+)
chr11:27591430-27592030(+)
chr11:27592059-27592659(+)
chr11:27592644-27593244(+)
chr11:27593616-27594216(+)
chr11:27594400-27595000(+)
chr11:27595160-27595760(+)
chr11:27598299-27598899(+)
chr11:27601344-27601944(+)
chr11:27602930-27603530(+)
chr11:27604121-27604721(+)
chr11:27604590-27605190(+)
chr11:27606230-27606830(+)
chr11:27613699-27614299(+)
chr11:27614450-27615050(+)
chr11:27615468-27616068(+)
chr11:27617877-27618477(+)
chr11:27618387-27618987(+)
chr11:27620673-27621273(+)
chr11:27621380-27621980(+)
chr11:27622129-27622729(+)
chr11:27624060-27624660(+)
chr11:27625043-27625643(+)
chr11:27625852-27626452(+)
chr11:27626310-27626910(+)
chr11:27629250-27629850(+)
chr11:27630408-27631008(+)
chr11:27630958-27631558(+)
chr11:27631716-27632316(+)
chr11:27632748-27633348(+)
chr11:27633408-27634008(+)
chr11:27634270-27634870(+)
chr11:27634884-27635484(+)
chr11:27635640-27636240(+)
chr11:27638152-27638752(+)
chr11:27639069-27639669(+)
chr11:27639830-27640430(+)
chr11:27640511-27641111(+)
chr11:27640970-27641570(+)
chr11:27641372-27641972(+)
chr11:27642873-27643473(+)
chr11:27644003-27644603(+)
chr11:27644827-27645427(+)
chr11:27645445-27646045(+)
chr11:27646663-27647263(+)
chr11:27647630-27648230(+)
chr11:27648136-27648736(+)
chr11:27649330-27649930(+)
chr11:27650210-27650810(+)
chr11:27656217-27656817(+)
chr11:27657124-27657724(+)
chr11:27657918-27658518(+)
chr11:27659288-27659888(+)
chr11:27662480-27663080(+)
chr11:27663390-27663990(+)
chr11:27664382-27664982(+)
chr11:27666660-27667260(+)
chr11:27667578-27668178(+)
chr11:27668970-27669570(+)
chr11:27669388-27669988(+)
chr11:27670313-27670913(+)
chr11:27671239-27671839(+)
chr11:27672521-27673121(+)
chr11:27673184-27673784(+)
chr11:27673630-27674230(+)
chr11:27674070-27674670(+)
chr11:27674739-27675339(+)
chr11:27675346-27675946(+)
chr11:27675831-27676431(+)
chr11:27677723-27678323(+)
chr11:27678237-27678837(+)
chr11:27678734-27679334(+)
chr11:27679330-27679930(+)
chr11:27680070-27680670(+)
chr11:27680698-27681298(+)
chr11:27681210-27681810(+)
chr11:27681613-27682213(+)
chr11:27682410-27683010(+)
chr11:27683480-27684080(+)
chr11:27683998-27684598(+)
chr11:27684758-27685358(+)
chr11:27686180-27686780(+)
chr11:27686983-27687583(+)
chr11:27694286-27694886(+)
chr11:27695639-27696239(+)
chr11:27696970-27697570(+)
chr11:27697704-27698304(+)
chr11:27698215-27698815(+)
chr11:27699290-27699890(+)
chr11:27699705-27700305(+)
chr11:27700495-27701095(+)
chr11:27700949-27701549(+)
chr11:27702230-27702830(+)
chr11:27702770-27703370(+)
chr11:27703180-27703780(+)
chr11:27703800-27704400(+)
chr11:27705030-27705630(+)
chr11:27706180-27706780(+)
chr11:27707961-27708561(+)
chr11:27708390-27708990(+)
chr11:27709451-27710051(+)
chr11:27710250-27710850(+)
chr11:27710990-27711590(+)
chr11:27711753-27712353(+)
chr11:27712420-27713020(+)
chr11:27713009-27713609(+)
chr11:27713810-27714410(+)
chr11:27714215-27714815(+)
chr11:27714846-27715446(+)
chr11:27715370-27715970(+)
chr11:27716445-27717045(+)
chr11:27717587-27718187(+)
chr11:27718450-27719050(+)
chr11:27719227-27719827(+)
chr11:27719685-27720285(+)
chr11:27720465-27721065(+)
chr11:27721304-27721904(+)
chr11:27721740-27722340(+)
chr11:27722258-27722858(+)
chr11:27722885-27723485(+)
chr11:27723499-27724099(+)
chr11:27724265-27724865(+)
chr11:27724898-27725498(+)
chr11:27726723-27727323(+)
chr11:27727314-27727914(+)
chr11:27727849-27728449(+)
chr11:27731937-27732537(+)
chr11:27733048-27733648(+)
chr11:27734011-27734611(+)
chr11:27736556-27737156(+)
chr11:27737708-27738308(+)
chr11:27738291-27738891(+)
chr11:27738781-27739381(+)
chr11:27739287-27739887(+)
chr11:27739939-27740539(+)
chr11:27740630-27741230(+)
chr11:27741312-27741912(+)
chr11:27741909-27742509(+)
chr11:27742809-27743409(+)
chr11:27743715-27744315(+)
chr11:27744344-27744944(+)
chr11:27745123-27745723(+)
chr11:27747293-27747893(+)
chr11:27748490-27749090(+)
chr11:27750410-27751010(+)
chr11:27752013-27752613(+)
chr11:27753400-27754000(+)
chr11:27755774-27756374(+)
chr11:27756195-27756795(+)
chr11:27756713-27757313(+)
chr11:27757195-27757795(+)
chr11:27757861-27758461(+)
chr11:27758570-27759170(+)
chr11:27759840-27760440(+)
chr11:27760530-27761130(+)
chr11:27760978-27761578(+)
chr11:27761901-27762501(+)
chr11:27762310-27762910(+)
chr11:27766418-27767018(+)
chr11:27767804-27768404(+)
chr11:27768750-27769350(+)
chr11:27769530-27770130(+)
chr11:27772088-27772688(+)
chr11:27773255-27773855(+)
chr11:27775079-27775679(+)
chr11:27775514-27776114(+)
chr11:27776199-27776799(+)
chr11:27777962-27778562(+)
chr11:27778550-27779150(+)
chr11:27779362-27779962(+)
chr11:27781058-27781658(+)
chr11:27782310-27782910(+)
chr11:27782845-27783445(+)
chr11:27783365-27783965(+)
chr11:27784370-27784970(+)
chr11:27785220-27785820(+)
chr11:27785660-27786260(+)
chr11:27786880-27787480(+)
chr11:27787450-27788050(+)
chr11:27788072-27788672(+)
chr11:27788750-27789350(+)
chr11:27790270-27790870(+)
chr11:27790960-27791560(+)
chr11:27792031-27792631(+)
chr11:27793023-27793623(+)
chr11:27793945-27794545(+)
chr11:27794911-27795511(+)
chr11:27795765-27796365(+)
chr11:27798485-27799085(+)
chr11:27798930-27799530(+)
chr11:27800950-27801550(+)
chr11:27803170-27803770(+)
chr11:27803660-27804260(+)
chr11:27805088-27805688(+)
chr11:27805950-27806550(+)
chr11:27807784-27808384(+)
chr11:27809190-27809790(+)
chr11:27810430-27811030(+)
chr11:27814110-27814710(+)
chr11:27815780-27816380(+)
chr11:27816230-27816830(+)
chr11:27816819-27817419(+)
chr11:27817760-27818360(+)
chr11:27818323-27818923(+)
chr11:27819250-27819850(+)
chr11:27820530-27821130(+)
chr11:27821220-27821820(+)
chr11:27821660-27822260(+)
chr11:27822500-27823100(+)
chr11:27823748-27824348(+)
chr11:27826087-27826687(+)
chr11:27826916-27827516(+)
chr11:27827581-27828181(+)
chr11:27828050-27828650(+)
chr11:27828578-27829178(+)
chr11:27829062-27829662(+)
chr11:27831016-27831616(+)
chr11:27831550-27832150(+)
chr11:27833190-27833790(+)
chr11:27833759-27834359(+)
chr11:27834708-27835308(+)
chr11:27835110-27835710(+)
chr11:27836375-27836975(+)
chr11:27837159-27837759(+)
chr11:27838590-27839190(+)
chr11:27841692-27842292(+)
chr11:27842396-27842996(+)
chr11:27843040-27843640(+)
chr11:27843989-27844589(+)
chr11:27844470-27845070(+)
chr11:27844977-27845577(+)
chr11:27845901-27846501(+)
chr11:27846896-27847496(+)
chr11:27847310-27847910(+)
chr11:27847900-27848500(+)
chr11:27848360-27848960(+)
chr11:27851677-27852277(+)
chr11:27852220-27852820(+)
chr11:27853950-27854550(+)
chr11:27854850-27855450(+)
chr11:27855581-27856181(+)
chr11:27856340-27856940(+)
chr11:27856770-27857370(+)
chr11:27857390-27857990(+)
chr11:27858010-27858610(+)
chr11:27858650-27859250(+)
chr11:27859362-27859962(+)
chr11:27860090-27860690(+)
chr11:27860887-27861487(+)
chr11:27863030-27863630(+)
chr11:27863720-27864320(+)
chr11:27864390-27864990(+)
chr11:27865200-27865800(+)
chr11:27866590-27867190(+)
chr11:27867410-27868010(+)
chr11:27868882-27869482(+)
chr11:27869903-27870503(+)
chr11:27870330-27870930(+)
chr11:27870830-27871430(+)
chr11:27872060-27872660(+)
chr11:27872710-27873310(+)
chr11:27873780-27874380(+)
chr11:27875170-27875770(+)
chr11:27877328-27877928(+)
chr11:27877810-27878410(+)
chr11:27878348-27878948(+)
chr11:27879083-27879683(+)
chr11:27879500-27880100(+)
chr11:27880179-27880779(+)
chr11:27880670-27881270(+)
chr11:27881135-27881735(+)
chr11:27881604-27882204(+)
chr11:27882329-27882929(+)
chr11:27883467-27884067(+)
chr11:27883933-27884533(+)
chr11:27884355-27884955(+)
chr11:27885482-27886082(+)
chr11:27886051-27886651(+)
chr11:27886538-27887138(+)
chr11:27887490-27888090(+)
chr11:27888590-27889190(+)
chr11:27889585-27890185(+)
chr11:27890125-27890725(+)
chr11:27892458-27893058(+)
chr11:27893190-27893790(+)
chr11:27894559-27895159(+)
chr11:27895157-27895757(+)
chr11:27895963-27896563(+)
chr11:27896586-27897186(+)
chr11:27897036-27897636(+)
chr11:27897904-27898504(+)
chr11:27898476-27899076(+)
chr11:27899590-27900190(+)
chr11:27900582-27901182(+)
chr11:27902584-27903184(+)
chr11:27903539-27904139(+)
chr11:27904110-27904710(+)
chr11:27907530-27908130(+)
chr11:27908271-27908871(+)
chr11:27909380-27909980(+)
chr11:27910270-27910870(+)
chr11:27910910-27911510(+)
chr11:27912090-27912690(+)
chr11:27914060-27914660(+)
chr11:27916114-27916714(+)
chr11:27917530-27918130(+)
chr11:27917994-27918594(+)
chr11:27919492-27920092(+)
chr11:27920160-27920760(+)
chr11:27922266-27922866(+)
chr11:27922702-27923302(+)
chr11:27923490-27924090(+)
chr11:27924377-27924977(+)
chr11:27925915-27926515(+)
chr11:27926480-27927080(+)
chr11:27928130-27928730(+)
chr11:27928891-27929491(+)
chr11:27930219-27930819(+)
chr11:27930714-27931314(+)
chr11:27931676-27932276(+)
chr11:27932971-27933571(+)
chr11:27933760-27934360(+)
chr11:27934349-27934949(+)
chr11:27935126-27935726(+)
chr11:27935532-27936132(+)
chr11:27936570-27937170(+)
chr11:27937940-27938540(+)
chr11:27938950-27939550(+)
chr11:27939438-27940038(+)
chr11:27940020-27940620(+)
chr11:27942934-27943534(+)
chr11:27945290-27945890(+)
chr11:27945760-27946360(+)
chr11:27946593-27947193(+)
chr11:27947409-27948009(+)
chr11:27947942-27948542(+)
chr11:27948443-27949043(+)
chr11:27950168-27950768(+)
chr11:27951179-27951779(+)
chr11:27952404-27953004(+)
chr11:27953125-27953725(+)
chr11:27953730-27954330(+)
chr11:27954274-27954874(+)
chr11:27955583-27956183(+)
chr11:27956227-27956827(+)
chr11:27956676-27957276(+)
chr11:27957670-27958270(+)
chr11:27958410-27959010(+)
chr11:27959481-27960081(+)
chr11:27960590-27961190(+)
chr11:27966793-27967393(+)
chr11:27967270-27967870(+)
chr11:27967930-27968530(+)
chr11:27968420-27969020(+)
chr11:27969130-27969730(+)
chr11:27969650-27970250(+)
chr11:27970455-27971055(+)
chr11:27971150-27971750(+)
chr11:27971821-27972421(+)
chr11:27972610-27973210(+)
chr11:27973070-27973670(+)
chr11:27973510-27974110(+)
chr11:27975285-27975885(+)
chr11:27976070-27976670(+)
chr11:27977170-27977770(+)
chr11:27978575-27979175(+)
chr11:27979000-27979600(+)
chr11:27980240-27980840(+)
chr11:27980710-27981310(+)
chr11:27981290-27981890(+)
chr11:27982432-27983032(+)
chr11:27983144-27983744(+)
chr11:27983852-27984452(+)
chr11:27984838-27985438(+)
chr11:27985295-27985895(+)
chr11:27985764-27986364(+)
chr11:27986289-27986889(+)
chr11:27986966-27987566(+)
chr11:27988011-27988611(+)
chr11:27988420-27989020(+)
chr11:27989050-27989650(+)
chr11:27989510-27990110(+)
chr11:27989953-27990553(+)
chr11:27990680-27991280(+)
chr11:27991350-27991950(+)
chr11:27991770-27992370(+)
chr11:27992654-27993254(+)
chr11:27993519-27994119(+)
chr11:27994079-27994679(+)
chr11:27994570-27995170(+)
chr11:27995300-27995900(+)
chr11:27995940-27996540(+)
chr11:27996684-27997284(+)
chr11:27997122-27997722(+)
chr11:27997719-27998319(+)
chr11:27998471-27999071(+)
chr11:27999027-27999627(+)
chr11:27999670-28000270(+)
chr11:28000390-28000990(+)
chr11:28000882-28001482(+)
chr11:28001810-28002410(+)
chr11:28002250-28002850(+)
chr11:28002850-28003450(+)
chr11:28003510-28004110(+)
chr11:28004373-28004973(+)
chr11:28005030-28005630(+)
chr11:28005981-28006581(+)
chr11:28006390-28006990(+)
chr11:28007150-28007750(+)
chr11:28007870-28008470(+)
chr11:28008890-28009490(+)
chr11:28009781-28010381(+)
chr11:28010280-28010880(+)
chr11:28010814-28011414(+)
chr11:28011670-28012270(+)
chr11:28013209-28013809(+)
chr11:28014370-28014970(+)
chr11:28016086-28016686(+)
chr11:28016530-28017130(+)
chr11:28017513-28018113(+)
chr11:28018799-28019399(+)
chr11:28020000-28020600(+)
chr11:28020778-28021378(+)
chr11:28021324-28021924(+)
chr11:28023512-28024112(+)
chr11:28024315-28024915(+)
chr11:28025355-28025955(+)
chr11:28026030-28026630(+)
chr11:28027752-28028352(+)
chr11:28028950-28029550(+)
chr11:28030127-28030727(+)
chr11:28030824-28031424(+)
chr11:28031394-28031994(+)
chr11:28032084-28032684(+)
chr11:28033510-28034110(+)
chr11:28034450-28035050(+)
chr11:28034874-28035474(+)
chr11:28036020-28036620(+)
chr11:28036734-28037334(+)
chr11:28038285-28038885(+)
chr11:28039266-28039866(+)
chr11:28041484-28042084(+)
chr11:28041910-28042510(+)
chr11:28042924-28043524(+)
chr11:28047750-28048350(+)
chr11:28048171-28048771(+)
chr11:28059130-28059730(+)
chr11:28059758-28060358(+)
chr11:28060178-28060778(+)
chr11:28061120-28061720(+)
chr11:28061730-28062330(+)
chr11:28062739-28063339(+)
chr11:28065352-28065952(+)
chr11:28065853-28066453(+)
chr11:28066490-28067090(+)
chr11:28069478-28070078(+)
chr11:28070168-28070768(+)
chr11:28070785-28071385(+)
chr11:28071352-28071952(+)
chr11:28073330-28073930(+)
chr11:28073788-28074388(+)
chr11:28076264-28076864(+)
chr11:28076798-28077398(+)
chr11:28078870-28079470(+)
chr11:28079781-28080381(+)
chr11:28080850-28081450(+)
chr11:28081605-28082205(+)
chr11:28082170-28082770(+)
chr11:28084446-28085046(+)
chr11:28086190-28086790(+)
chr11:28088496-28089096(+)
chr11:28091203-28091803(+)
chr11:28092150-28092750(+)
chr11:28093190-28093790(+)
chr11:28093760-28094360(+)
chr11:28094635-28095235(+)
chr11:28095130-28095730(+)
chr11:28095620-28096220(+)
chr11:28096510-28097110(+)
chr11:28097359-28097959(+)
chr11:28097980-28098580(+)
chr11:28098430-28099030(+)
chr11:28099001-28099601(+)
chr11:28099464-28100064(+)
chr11:28102220-28102820(+)
chr11:28102674-28103274(+)
chr11:28103230-28103830(+)
chr11:28103874-28104474(+)
chr11:28106900-28107500(+)
chr11:28108016-28108616(+)
chr11:28109144-28109744(+)
chr11:28109890-28110490(+)
chr11:28110755-28111355(+)
chr11:28111493-28112093(+)
chr11:28112670-28113270(+)
chr11:28113610-28114210(+)
chr11:28114273-28114873(+)
chr11:28114760-28115360(+)
chr11:28116010-28116610(+)
chr11:28116616-28117216(+)
chr11:28117297-28117897(+)
chr11:28118810-28119410(+)
chr11:28119711-28120311(+)
chr11:28120670-28121270(+)
chr11:28121167-28121767(+)
chr11:28122151-28122751(+)
chr11:28122790-28123390(+)
chr11:28123759-28124359(+)
chr11:28125276-28125876(+)
chr11:28125781-28126381(+)
chr11:28126456-28127056(+)
chr11:28126994-28127594(+)
chr11:28127455-28128055(+)
chr11:28128254-28128854(+)
chr11:28128955-28129555(+)
chr11:28129525-28130125(+)
chr11:28130436-28131036(+)
chr11:28131042-28131642(+)
chr11:28131587-28132187(+)
chr11:28132163-28132763(+)
chr11:28132729-28133329(+)
chr11:28133970-28134570(+)
chr11:28135210-28135810(+)
chr11:28136259-28136859(+)
chr11:28138110-28138710(+)
chr11:28139150-28139750(+)
chr11:28144622-28145222(+)
chr11:28145667-28146267(+)
chr11:28147510-28148110(+)
chr11:28148710-28149310(+)
chr11:28150410-28151010(+)
chr11:28150854-28151454(+)
chr11:28151510-28152110(+)
chr11:28152210-28152810(+)
chr11:28152630-28153230(+)
chr11:28153985-28154585(+)
chr11:28154604-28155204(+)
chr11:28155430-28156030(+)
chr11:28155832-28156432(+)
chr11:28156720-28157320(+)
chr11:28157800-28158400(+)
chr11:28158812-28159412(+)
chr11:28159253-28159853(+)
chr11:28160260-28160860(+)
chr11:28160771-28161371(+)
chr11:28161336-28161936(+)
chr11:28161851-28162451(+)
chr11:28162501-28163101(+)
chr11:28163292-28163892(+)
chr11:28164116-28164716(+)
chr11:28165293-28165893(+)
chr11:28165762-28166362(+)
chr11:28166226-28166826(+)
chr11:28167055-28167655(+)
chr11:28167553-28168153(+)
chr11:28168830-28169430(+)
chr11:28171383-28171983(+)
chr11:28172164-28172764(+)
chr11:28174223-28174823(+)
chr11:28174993-28175593(+)
chr11:28175550-28176150(+)
chr11:28178630-28179230(+)
chr11:28179890-28180490(+)
chr11:28181616-28182216(+)
chr11:28183430-28184030(+)
chr11:28184636-28185236(+)
chr11:28185275-28185875(+)
chr11:28188025-28188625(+)
chr11:28188570-28189170(+)
chr11:28190187-28190787(+)
chr11:28191303-28191903(+)
chr11:28192348-28192948(+)
chr11:28193240-28193840(+)
chr11:28194856-28195456(+)
chr11:28196850-28197450(+)
chr11:28197748-28198348(+)
chr11:28198613-28199213(+)
chr11:28202550-28203150(+)
chr11:28204696-28205296(+)
chr11:28206880-28207480(+)
chr11:28207438-28208038(+)
chr11:28209229-28209829(+)
chr11:28209970-28210570(+)
chr11:28211950-28212550(+)
chr11:28212730-28213330(+)
chr11:28213658-28214258(+)
chr11:28214485-28215085(+)
chr11:28215283-28215883(+)
chr11:28215880-28216480(+)
chr11:28216480-28217080(+)
chr11:28217139-28217739(+)
chr11:28218050-28218650(+)
chr11:28219432-28220032(+)
chr11:28219974-28220574(+)
chr11:28223710-28224310(+)
chr11:28224910-28225510(+)
chr11:28225830-28226430(+)
chr11:28229010-28229610(+)
chr11:28230040-28230640(+)
chr11:28231329-28231929(+)
chr11:28231990-28232590(+)
chr11:28234269-28234869(+)
chr11:28235400-28236000(+)
chr11:28236086-28236686(+)
chr11:28236590-28237190(+)
chr11:28237160-28237760(+)
chr11:28239685-28240285(+)
chr11:28243480-28244080(+)
chr11:28245012-28245612(+)
chr11:28247990-28248590(+)
chr11:28248969-28249569(+)
chr11:28249670-28250270(+)
chr11:28250750-28251350(+)
chr11:28251712-28252312(+)
chr11:28252134-28252734(+)
chr11:28252920-28253520(+)
chr11:28254055-28254655(+)
chr11:28259750-28260350(+)
chr11:28260339-28260939(+)
chr11:28262490-28263090(+)
chr11:28263107-28263707(+)
chr11:28263559-28264159(+)
chr11:28264036-28264636(+)
chr11:28264507-28265107(+)
chr11:28265014-28265614(+)
chr11:28265888-28266488(+)
chr11:28266555-28267155(+)
chr11:28267130-28267730(+)
chr11:28267980-28268580(+)
chr11:28269594-28270194(+)
chr11:28272961-28273561(+)
chr11:28274330-28274930(+)
chr11:28276730-28277330(+)
chr11:28279165-28279765(+)
chr11:28280084-28280684(+)
chr11:28280805-28281405(+)
chr11:28281430-28282030(+)
chr11:28288510-28289110(+)
chr11:28288926-28289526(+)
chr11:28290314-28290914(+)
chr11:28291050-28291650(+)
chr11:28291590-28292190(+)
chr11:28294080-28294680(+)
chr11:28295250-28295850(+)
chr11:28295670-28296270(+)
chr11:28299470-28300070(+)
chr11:28301730-28302330(+)
chr11:28303507-28304107(+)
chr11:28305647-28306247(+)
chr11:28306250-28306850(+)
chr11:28310871-28311471(+)
chr11:28311594-28312194(+)
chr11:28312198-28312798(+)
chr11:28315910-28316510(+)
chr11:28317172-28317772(+)
chr11:28318075-28318675(+)
chr11:28318888-28319488(+)
chr11:28320574-28321174(+)
chr11:28321269-28321869(+)
chr11:28321830-28322430(+)
chr11:28323814-28324414(+)
chr11:28324540-28325140(+)
chr11:28325162-28325762(+)
chr11:28326830-28327430(+)
chr11:28331710-28332310(+)
chr11:28334839-28335439(+)
chr11:28336510-28337110(+)
chr11:28337135-28337735(+)
chr11:28338110-28338710(+)
chr11:28338666-28339266(+)
chr11:28340339-28340939(+)
chr11:28340993-28341593(+)
chr11:28342311-28342911(+)
chr11:28343788-28344388(+)
chr11:28345039-28345639(+)
chr11:28346287-28346887(+)
chr11:28346959-28347559(+)
chr11:28347630-28348230(+)
chr11:28353865-28354465(+)
chr11:28357060-28357660(+)
chr11:28357618-28358218(+)
chr11:28359145-28359745(+)
chr11:28359780-28360380(+)
chr11:28360933-28361533(+)
chr11:28364155-28364755(+)
chr11:28364737-28365337(+)
chr11:28365368-28365968(+)
chr11:28366770-28367370(+)
chr11:28367631-28368231(+)
chr11:28368223-28368823(+)
chr11:28368769-28369369(+)
chr11:28369173-28369773(+)
chr11:28370610-28371210(+)
chr11:28371753-28372353(+)
chr11:28372990-28373590(+)
chr11:28375898-28376498(+)
chr11:28377190-28377790(+)
chr11:28377779-28378379(+)
chr11:28378192-28378792(+)
chr11:28381710-28382310(+)
chr11:28384710-28385310(+)
chr11:28385990-28386590(+)
chr11:28386910-28387510(+)
chr11:28387514-28388114(+)
chr11:28388007-28388607(+)
chr11:28388445-28389045(+)
chr11:28393210-28393810(+)
chr11:28394280-28394880(+)
chr11:28399752-28400352(+)
chr11:28404879-28405479(+)
chr11:28405292-28405892(+)
chr11:28405791-28406391(+)
chr11:28406383-28406983(+)
chr11:28407310-28407910(+)
chr11:28413830-28414430(+)
chr11:28414352-28414952(+)
chr11:28414782-28415382(+)
chr11:28421690-28422290(+)
chr11:28422126-28422726(+)
chr11:28422902-28423502(+)
chr11:28423480-28424080(+)
chr11:28424330-28424930(+)
chr11:28424882-28425482(+)
chr11:28426550-28427150(+)
chr11:28427260-28427860(+)
chr11:28427666-28428266(+)
chr11:28428910-28429510(+)
chr11:28433384-28433984(+)
chr11:28435674-28436274(+)
chr11:28437090-28437690(+)
chr11:28437550-28438150(+)
chr11:28438234-28438834(+)
chr11:28439154-28439754(+)
chr11:28440002-28440602(+)
chr11:28440630-28441230(+)
chr11:28441555-28442155(+)
chr11:28445650-28446250(+)
chr11:28448390-28448990(+)
chr11:28449070-28449670(+)
chr11:28450160-28450760(+)
chr11:28453210-28453810(+)
chr11:28457120-28457720(+)
chr11:28457530-28458130(+)
chr11:28458380-28458980(+)
chr11:28459709-28460309(+)
chr11:28460687-28461287(+)
chr11:28461127-28461727(+)
chr11:28462430-28463030(+)
chr11:28463546-28464146(+)
chr11:28465045-28465645(+)
chr11:28466250-28466850(+)
chr11:28467020-28467620(+)
chr11:28467516-28468116(+)
chr11:28468670-28469270(+)
chr11:28469645-28470245(+)
chr11:28470562-28471162(+)
chr11:28471050-28471650(+)
chr11:28472450-28473050(+)
chr11:28473110-28473710(+)
chr11:28474910-28475510(+)
chr11:28475697-28476297(+)
chr11:28479088-28479688(+)
chr11:28479880-28480480(+)
chr11:28481075-28481675(+)
chr11:28481775-28482375(+)
chr11:28482798-28483398(+)
chr11:28483296-28483896(+)
chr11:28485274-28485874(+)
chr11:28485732-28486332(+)
chr11:28486305-28486905(+)
chr11:28487390-28487990(+)
chr11:28487946-28488546(+)
chr11:28488700-28489300(+)
chr11:28490118-28490718(+)
chr11:28491634-28492234(+)
chr11:28492350-28492950(+)
chr11:28493047-28493647(+)
chr11:28494336-28494936(+)
chr11:28494891-28495491(+)
chr11:28496522-28497122(+)
chr11:28496996-28497596(+)
chr11:28497459-28498059(+)
chr11:28498071-28498671(+)
chr11:28500393-28500993(+)
chr11:28501032-28501632(+)
chr11:28501990-28502590(+)
chr11:28502888-28503488(+)
chr11:28503403-28504003(+)
chr11:28504045-28504645(+)
chr11:28504713-28505313(+)
chr11:28506882-28507482(+)
chr11:28507778-28508378(+)
chr11:28509028-28509628(+)
chr11:28509784-28510384(+)
chr11:28510310-28510910(+)
chr11:28511772-28512372(+)
chr11:28512259-28512859(+)
chr11:28512859-28513459(+)
chr11:28513610-28514210(+)
chr11:28514653-28515253(+)
chr11:28515230-28515830(+)
chr11:28515930-28516530(+)
chr11:28516767-28517367(+)
chr11:28518352-28518952(+)
chr11:28519355-28519955(+)
chr11:28520080-28520680(+)
chr11:28526151-28526751(+)
chr11:28526690-28527290(+)
chr11:28528590-28529190(+)
chr11:28529417-28530017(+)
chr11:28530443-28531043(+)
chr11:28531310-28531910(+)
chr11:28532370-28532970(+)
chr11:28532910-28533510(+)
chr11:28533560-28534160(+)
chr11:28534030-28534630(+)
chr11:28534655-28535255(+)
chr11:28535220-28535820(+)
chr11:28535846-28536446(+)
chr11:28537010-28537610(+)
chr11:28537885-28538485(+)
chr11:28538985-28539585(+)
chr11:28539502-28540102(+)
chr11:28540090-28540690(+)
chr11:28541664-28542264(+)
chr11:28542366-28542966(+)
chr11:28543250-28543850(+)
chr11:28544045-28544645(+)
chr11:28545165-28545765(+)
chr11:28545570-28546170(+)
chr11:28547809-28548409(+)
chr11:28548950-28549550(+)
chr11:28549695-28550295(+)
chr11:28550521-28551121(+)
chr11:28551023-28551623(+)
chr11:28551491-28552091(+)
chr11:28557126-28557726(+)
chr11:28558299-28558899(+)
chr11:28559270-28559870(+)
chr11:28560545-28561145(+)
chr11:28561074-28561674(+)
chr11:28561953-28562553(+)
chr11:28562855-28563455(+)
chr11:28564016-28564616(+)
chr11:28564800-28565400(+)
chr11:28566949-28567549(+)
chr11:28567470-28568070(+)
chr11:28568252-28568852(+)
chr11:28568723-28569323(+)
chr11:28570508-28571108(+)
chr11:28571010-28571610(+)
chr11:28572358-28572958(+)
chr11:28573550-28574150(+)
chr11:28574190-28574790(+)
chr11:28574922-28575522(+)
chr11:28575790-28576390(+)
chr11:28577454-28578054(+)
chr11:28579990-28580590(+)
chr11:28580915-28581515(+)
chr11:28581714-28582314(+)
chr11:28583790-28584390(+)
chr11:28585570-28586170(+)
chr11:28586255-28586855(+)
chr11:28586970-28587570(+)
chr11:28587453-28588053(+)
chr11:28588074-28588674(+)
chr11:28588662-28589262(+)
chr11:28589187-28589787(+)
chr11:28590150-28590750(+)
chr11:28590551-28591151(+)
chr11:28592809-28593409(+)
chr11:28593993-28594593(+)
chr11:28598170-28598770(+)
chr11:28599069-28599669(+)
chr11:28600220-28600820(+)
chr11:28602744-28603344(+)
chr11:28603293-28603893(+)
chr11:28603900-28604500(+)
chr11:28604630-28605230(+)
chr11:28605150-28605750(+)
chr11:28606444-28607044(+)
chr11:28607970-28608570(+)
chr11:28610040-28610640(+)
chr11:28611310-28611910(+)
chr11:28611790-28612390(+)
chr11:28613637-28614237(+)
chr11:28615170-28615770(+)
chr11:28615824-28616424(+)
chr11:28616560-28617160(+)
chr11:28616970-28617570(+)
chr11:28618273-28618873(+)
chr11:28619964-28620564(+)
chr11:28620670-28621270(+)
chr11:28621201-28621801(+)
chr11:28622370-28622970(+)
chr11:28624870-28625470(+)
chr11:28625480-28626080(+)
chr11:28628414-28629014(+)
chr11:28629030-28629630(+)
chr11:28630990-28631590(+)
chr11:28636984-28637584(+)
chr11:28637849-28638449(+)
chr11:28639344-28639944(+)
chr11:28639853-28640453(+)
chr11:28641382-28641982(+)
chr11:28642115-28642715(+)
chr11:28643236-28643836(+)
chr11:28643703-28644303(+)
chr11:28645370-28645970(+)
chr11:28646660-28647260(+)
chr11:28649174-28649774(+)
chr11:28649846-28650446(+)
chr11:28650350-28650950(+)
chr11:28651230-28651830(+)
chr11:28651700-28652300(+)
chr11:28652556-28653156(+)
chr11:28652990-28653590(+)
chr11:28653743-28654343(+)
chr11:28654750-28655350(+)
chr11:28655450-28656050(+)
chr11:28656388-28656988(+)
chr11:28657020-28657620(+)
chr11:28657475-28658075(+)
chr11:28658023-28658623(+)
chr11:28659240-28659840(+)
chr11:28659830-28660430(+)
chr11:28660350-28660950(+)
chr11:28663180-28663780(+)
chr11:28664330-28664930(+)
chr11:28664930-28665530(+)
chr11:28666230-28666830(+)
chr11:28669564-28670164(+)
chr11:28670348-28670948(+)
chr11:28671366-28671966(+)
chr11:28672010-28672610(+)
chr11:28672580-28673180(+)
chr11:28673310-28673910(+)
chr11:28673848-28674448(+)
chr11:28674610-28675210(+)
chr11:28675627-28676227(+)
chr11:28676210-28676810(+)
chr11:28677284-28677884(+)
chr11:28677950-28678550(+)
chr11:28678368-28678968(+)
chr11:28679125-28679725(+)
chr11:28679993-28680593(+)
chr11:28681178-28681778(+)
chr11:28681720-28682320(+)
chr11:28682590-28683190(+)
chr11:28683983-28684583(+)
chr11:28684613-28685213(+)
chr11:28685710-28686310(+)
chr11:28686192-28686792(+)
chr11:28686830-28687430(+)
chr11:28687530-28688130(+)
chr11:28688086-28688686(+)
chr11:28689450-28690050(+)
chr11:28692805-28693405(+)
chr11:28693411-28694011(+)
chr11:28694482-28695082(+)
chr11:28695307-28695907(+)
chr11:28695891-28696491(+)
chr11:28696609-28697209(+)
chr11:28697770-28698370(+)
chr11:28700652-28701252(+)
chr11:28701230-28701830(+)
chr11:28702629-28703229(+)
chr11:28703250-28703850(+)
chr11:28704774-28705374(+)
chr11:28705514-28706114(+)
chr11:28707440-28708040(+)
chr11:28710590-28711190(+)
chr11:28711000-28711600(+)
chr11:28712215-28712815(+)
chr11:28714190-28714790(+)
chr11:28715868-28716468(+)
chr11:28716495-28717095(+)
chr11:28717031-28717631(+)
chr11:28718008-28718608(+)
chr11:28718610-28719210(+)
chr11:28719364-28719964(+)
chr11:28719853-28720453(+)
chr11:28720791-28721391(+)
chr11:28721195-28721795(+)
chr11:28722242-28722842(+)
chr11:28722803-28723403(+)
chr11:28723548-28724148(+)
chr11:28724305-28724905(+)
chr11:28724824-28725424(+)
chr11:28725350-28725950(+)
chr11:28726221-28726821(+)
chr11:28726983-28727583(+)
chr11:28727475-28728075(+)
chr11:28729517-28730117(+)
chr11:28730493-28731093(+)
chr11:28731937-28732537(+)
chr11:28732958-28733558(+)
chr11:28733380-28733980(+)
chr11:28735265-28735865(+)
chr11:28735975-28736575(+)
chr11:28736495-28737095(+)
chr11:28737093-28737693(+)
chr11:28739240-28739840(+)
chr11:28740598-28741198(+)
chr11:28741150-28741750(+)
chr11:28741590-28742190(+)
chr11:28742837-28743437(+)
chr11:28743590-28744190(+)
chr11:28745186-28745786(+)
chr11:28746526-28747126(+)
chr11:28747140-28747740(+)
chr11:28747830-28748430(+)
chr11:28748277-28748877(+)
chr11:28748717-28749317(+)
chr11:28750184-28750784(+)
chr11:28750762-28751362(+)
chr11:28751788-28752388(+)
chr11:28752238-28752838(+)
chr11:28752947-28753547(+)
chr11:28754820-28755420(+)
chr11:28755510-28756110(+)
chr11:28755982-28756582(+)
chr11:28756656-28757256(+)
chr11:28757657-28758257(+)
chr11:28758585-28759185(+)
chr11:28759300-28759900(+)
chr11:28759963-28760563(+)
chr11:28760697-28761297(+)
chr11:28761414-28762014(+)
chr11:28762930-28763530(+)
chr11:28763607-28764207(+)
chr11:28764499-28765099(+)
chr11:28765410-28766010(+)
chr11:28767870-28768470(+)
chr11:28768477-28769077(+)
chr11:28770735-28771335(+)
chr11:28772870-28773470(+)
chr11:28775930-28776530(+)
chr11:28777210-28777810(+)
chr11:28777870-28778470(+)
chr11:28778417-28779017(+)
chr11:28779138-28779738(+)
chr11:28779541-28780141(+)
chr11:28780741-28781341(+)
chr11:28782203-28782803(+)
chr11:28784544-28785144(+)
chr11:28785318-28785918(+)
chr11:28785989-28786589(+)
chr11:28787889-28788489(+)
chr11:28788558-28789158(+)
chr11:28788991-28789591(+)
chr11:28791394-28791994(+)
chr11:28792162-28792762(+)
chr11:28794130-28794730(+)
chr11:28795081-28795681(+)
chr11:28797830-28798430(+)
chr11:28798572-28799172(+)
chr11:28800470-28801070(+)
chr11:28808155-28808755(+)
chr11:28809306-28809906(+)
chr11:28813390-28813990(+)
chr11:28814238-28814838(+)
chr11:28814805-28815405(+)
chr11:28815686-28816286(+)
chr11:28817010-28817610(+)
chr11:28818980-28819580(+)
chr11:28819758-28820358(+)
chr11:28820769-28821369(+)
chr11:28823084-28823684(+)
chr11:28826490-28827090(+)
chr11:28827656-28828256(+)
chr11:28828661-28829261(+)
chr11:28829363-28829963(+)
chr11:28830178-28830778(+)
chr11:28831029-28831629(+)
chr11:28831850-28832450(+)
chr11:28832490-28833090(+)
chr11:28833043-28833643(+)
chr11:28834440-28835040(+)
chr11:28835900-28836500(+)
chr11:28836541-28837141(+)
chr11:28837490-28838090(+)
chr11:28838280-28838880(+)
chr11:28839510-28840110(+)
chr11:28840561-28841161(+)
chr11:28841160-28841760(+)
chr11:28841834-28842434(+)
chr11:28842530-28843130(+)
chr11:28843030-28843630(+)
chr11:28844011-28844611(+)
chr11:28844996-28845596(+)
chr11:28848270-28848870(+)
chr11:28848770-28849370(+)
chr11:28849424-28850024(+)
chr11:28852390-28852990(+)
chr11:28853279-28853879(+)
chr11:28854601-28855201(+)
chr11:28855109-28855709(+)
chr11:28855745-28856345(+)
chr11:28856343-28856943(+)
chr11:28857162-28857762(+)
chr11:28857739-28858339(+)
chr11:28858804-28859404(+)
chr11:28860123-28860723(+)
chr11:28860669-28861269(+)
chr11:28862330-28862930(+)
chr11:28862890-28863490(+)
chr11:28864200-28864800(+)
chr11:28864890-28865490(+)
chr11:28865368-28865968(+)
chr11:28866790-28867390(+)
chr11:28867274-28867874(+)
chr11:28869596-28870196(+)
chr11:28870210-28870810(+)
chr11:28870636-28871236(+)
chr11:28871230-28871830(+)
chr11:28871855-28872455(+)
chr11:28872423-28873023(+)
chr11:28874260-28874860(+)
chr11:28876610-28877210(+)
chr11:28878799-28879399(+)
chr11:28879501-28880101(+)
chr11:28880842-28881442(+)
chr11:28881835-28882435(+)
chr11:28882341-28882941(+)
chr11:28883050-28883650(+)
chr11:28883524-28884124(+)
chr11:28884870-28885470(+)
chr11:28888290-28888890(+)
chr11:28889075-28889675(+)
chr11:28889631-28890231(+)
chr11:28894020-28894620(+)
chr11:28896160-28896760(+)
chr11:28898774-28899374(+)
chr11:28899447-28900047(+)
chr11:28901310-28901910(+)
chr11:28906265-28906865(+)
chr11:28909148-28909748(+)
chr11:28910560-28911160(+)
chr11:28912351-28912951(+)
chr11:28915870-28916470(+)
chr11:28918636-28919236(+)
chr11:28921140-28921740(+)
chr11:28921878-28922478(+)
chr11:28925162-28925762(+)
chr11:28925690-28926290(+)
chr11:28927786-28928386(+)
chr11:28930536-28931136(+)
chr11:28931870-28932470(+)
chr11:28932376-28932976(+)
chr11:28933281-28933881(+)
chr11:28934129-28934729(+)
chr11:28935360-28935960(+)
chr11:28936913-28937513(+)
chr11:28938260-28938860(+)
chr11:28940187-28940787(+)
chr11:28940734-28941334(+)
chr11:28942710-28943310(+)
chr11:28943866-28944466(+)
chr11:28944788-28945388(+)
chr11:28945430-28946030(+)
chr11:28947670-28948270(+)
chr11:28950170-28950770(+)
chr11:28952530-28953130(+)
chr11:28954383-28954983(+)
chr11:28956210-28956810(+)
chr11:28957462-28958062(+)
chr11:28959584-28960184(+)
chr11:28960213-28960813(+)
chr11:28960834-28961434(+)
chr11:28961480-28962080(+)
chr11:28962520-28963120(+)
chr11:28963091-28963691(+)
chr11:28963830-28964430(+)
chr11:28965095-28965695(+)
chr11:28965730-28966330(+)
chr11:28971727-28972327(+)
chr11:28972631-28973231(+)
chr11:28974650-28975250(+)
chr11:28975162-28975762(+)
chr11:28977851-28978451(+)
chr11:28978950-28979550(+)
chr11:28979770-28980370(+)
chr11:28982472-28983072(+)
chr11:28983160-28983760(+)
chr11:28983926-28984526(+)
chr11:28984622-28985222(+)
chr11:28985038-28985638(+)
chr11:28986246-28986846(+)
chr11:28987270-28987870(+)
chr11:28988346-28988946(+)
chr11:28989230-28989830(+)
chr11:28990170-28990770(+)
chr11:28990785-28991385(+)
chr11:28991287-28991887(+)
chr11:28994710-28995310(+)
chr11:28997632-28998232(+)
chr11:28998207-28998807(+)
chr11:29002355-29002955(+)
chr11:29002814-29003414(+)
chr11:29003905-29004505(+)
chr11:29004435-29005035(+)
chr11:29005234-29005834(+)
chr11:29005670-29006270(+)
chr11:29007350-29007950(+)
chr11:29008370-29008970(+)
chr11:29011330-29011930(+)
chr11:29013440-29014040(+)
chr11:29014010-29014610(+)
chr11:29014516-29015116(+)
chr11:29020730-29021330(+)
chr11:29021144-29021744(+)
chr11:29021555-29022155(+)
chr11:29022251-29022851(+)
chr11:29022925-29023525(+)
chr11:29024260-29024860(+)
chr11:29025795-29026395(+)
chr11:29026861-29027461(+)
chr11:29027295-29027895(+)
chr11:29028111-29028711(+)
chr11:29028630-29029230(+)
chr11:29029210-29029810(+)
chr11:29029916-29030516(+)
chr11:29030840-29031440(+)
chr11:29033890-29034490(+)
chr11:29035095-29035695(+)
chr11:29036050-29036650(+)
chr11:29039378-29039978(+)
chr11:29040084-29040684(+)
chr11:29040505-29041105(+)
chr11:29040922-29041522(+)
chr11:29041631-29042231(+)
chr11:29042155-29042755(+)
chr11:29044168-29044768(+)
chr11:29044807-29045407(+)
chr11:29045330-29045930(+)
chr11:29045833-29046433(+)
chr11:29046434-29047034(+)
chr11:29047700-29048300(+)
chr11:29048865-29049465(+)
chr11:29050955-29051555(+)
chr11:29054135-29054735(+)
chr11:29056090-29056690(+)
chr11:29056490-29057090(+)
chr11:29057350-29057950(+)
chr11:29057830-29058430(+)
chr11:29059150-29059750(+)
chr11:29060198-29060798(+)
chr11:29060870-29061470(+)
chr11:29061950-29062550(+)
chr11:29062386-29062986(+)
chr11:29062861-29063461(+)
chr11:29064490-29065090(+)
chr11:29065141-29065741(+)
chr11:29065970-29066570(+)
chr11:29066710-29067310(+)
chr11:29067690-29068290(+)
chr11:29070500-29071100(+)
chr11:29071940-29072540(+)
chr11:29072358-29072958(+)
chr11:29072955-29073555(+)
chr11:29073374-29073974(+)
chr11:29074040-29074640(+)
chr11:29074466-29075066(+)
chr11:29076400-29077000(+)
chr11:29077340-29077940(+)
chr11:29078112-29078712(+)
chr11:29078895-29079495(+)
chr11:29079450-29080050(+)
chr11:29080050-29080650(+)
chr11:29080725-29081325(+)
chr11:29081410-29082010(+)
chr11:29082489-29083089(+)
chr11:29084353-29084953(+)
chr11:29084986-29085586(+)
chr11:29085482-29086082(+)
chr11:29087608-29088208(+)
chr11:29088210-29088810(+)
chr11:29090970-29091570(+)
chr11:29091818-29092418(+)
chr11:29097313-29097913(+)
chr11:29098092-29098692(+)
chr11:29099070-29099670(+)
chr11:29100740-29101340(+)
chr11:29102110-29102710(+)
chr11:29106210-29106810(+)
chr11:29107814-29108414(+)
chr11:29108691-29109291(+)
chr11:29110190-29110790(+)
chr11:29111710-29112310(+)
chr11:29112471-29113071(+)
chr11:29113259-29113859(+)
chr11:29114242-29114842(+)
chr11:29114860-29115460(+)
chr11:29115262-29115862(+)
chr11:29115770-29116370(+)
chr11:29116220-29116820(+)
chr11:29117272-29117872(+)
chr11:29118958-29119558(+)
chr11:29121550-29122150(+)
chr11:29122430-29123030(+)
chr11:29122850-29123450(+)
chr11:29123460-29124060(+)
chr11:29125145-29125745(+)
chr11:29127150-29127750(+)
chr11:29129237-29129837(+)
chr11:29129846-29130446(+)
chr11:29133970-29134570(+)
chr11:29137630-29138230(+)
chr11:29138820-29139420(+)
chr11:29139555-29140155(+)
chr11:29140549-29141149(+)
chr11:29141243-29141843(+)
chr11:29141836-29142436(+)
chr11:29145104-29145704(+)
chr11:29145864-29146464(+)
chr11:29146275-29146875(+)
chr11:29147051-29147651(+)
chr11:29148055-29148655(+)
chr11:29148488-29149088(+)
chr11:29148938-29149538(+)
chr11:29151298-29151898(+)
chr11:29151715-29152315(+)
chr11:29153655-29154255(+)
chr11:29154560-29155160(+)
chr11:29155150-29155750(+)
chr11:29156290-29156890(+)
chr11:29156921-29157521(+)
chr11:29157411-29158011(+)
chr11:29158010-29158610(+)
chr11:29159200-29159800(+)
chr11:29159640-29160240(+)
chr11:29161010-29161610(+)
chr11:29161710-29162310(+)
chr11:29164053-29164653(+)
chr11:29165838-29166438(+)
chr11:29166470-29167070(+)
chr11:29171530-29172130(+)
chr11:29174666-29175266(+)
chr11:29178550-29179150(+)
chr11:29178979-29179579(+)
chr11:29180231-29180831(+)
chr11:29181002-29181602(+)
chr11:29181490-29182090(+)
chr11:29182151-29182751(+)
chr11:29182650-29183250(+)
chr11:29183232-29183832(+)
chr11:29183940-29184540(+)
chr11:29184686-29185286(+)
chr11:29186961-29187561(+)
chr11:29187719-29188319(+)
chr11:29189857-29190457(+)
chr11:29190990-29191590(+)
chr11:29192873-29193473(+)
chr11:29194693-29195293(+)
chr11:29195107-29195707(+)
chr11:29195730-29196330(+)
chr11:29196310-29196910(+)
chr11:29201180-29201780(+)
chr11:29203370-29203970(+)
chr11:29204785-29205385(+)
chr11:29205995-29206595(+)
chr11:29206439-29207039(+)
chr11:29207008-29207608(+)
chr11:29208684-29209284(+)
chr11:29209421-29210021(+)
chr11:29211535-29212135(+)
chr11:29218780-29219380(+)
chr11:29219621-29220221(+)
chr11:29222361-29222961(+)
chr11:29224400-29225000(+)
chr11:29225137-29225737(+)
chr11:29225670-29226270(+)
chr11:29226620-29227220(+)
chr11:29227355-29227955(+)
chr11:29228250-29228850(+)
chr11:29228835-29229435(+)
chr11:29229422-29230022(+)
chr11:29232805-29233405(+)
chr11:29233623-29234223(+)
chr11:29235798-29236398(+)
chr11:29236274-29236874(+)
chr11:29237450-29238050(+)
chr11:29239374-29239974(+)
chr11:29241024-29241624(+)
chr11:29246136-29246736(+)
chr11:29247730-29248330(+)
chr11:29248629-29249229(+)
chr11:29249186-29249786(+)
chr11:29249850-29250450(+)
chr11:29250843-29251443(+)
chr11:29251250-29251850(+)
chr11:29251670-29252270(+)
chr11:29252942-29253542(+)
chr11:29253459-29254059(+)
chr11:29255695-29256295(+)
chr11:29256990-29257590(+)
chr11:29259030-29259630(+)
chr11:29261630-29262230(+)
chr11:29263930-29264530(+)
chr11:29265054-29265654(+)
chr11:29265808-29266408(+)
chr11:29271971-29272571(+)
chr11:29273263-29273863(+)
chr11:29276929-29277529(+)
chr11:29277988-29278588(+)
chr11:29281263-29281863(+)
chr11:29282476-29283076(+)
chr11:29283313-29283913(+)
chr11:29285689-29286289(+)
chr11:29286625-29287225(+)
chr11:29287200-29287800(+)
chr11:29288390-29288990(+)
chr11:29290280-29290880(+)
chr11:29290967-29291567(+)
chr11:29292490-29293090(+)
chr11:29293069-29293669(+)
chr11:29293485-29294085(+)
chr11:29294100-29294700(+)
chr11:29296860-29297460(+)
chr11:29297716-29298316(+)
chr11:29298840-29299440(+)
chr11:29301372-29301972(+)
chr11:29301913-29302513(+)
chr11:29302831-29303431(+)
chr11:29303604-29304204(+)
chr11:29308510-29309110(+)
chr11:29313790-29314390(+)
chr11:29315270-29315870(+)
chr11:29316085-29316685(+)
chr11:29318057-29318657(+)
chr11:29318890-29319490(+)
chr11:29321302-29321902(+)
chr11:29321845-29322445(+)
chr11:29322322-29322922(+)
chr11:29325270-29325870(+)
chr11:29325735-29326335(+)
chr11:29327204-29327804(+)
chr11:29327986-29328586(+)
chr11:29328915-29329515(+)
chr11:29331474-29332074(+)
chr11:29332137-29332737(+)
chr11:29334226-29334826(+)
chr11:29335508-29336108(+)
chr11:29336024-29336624(+)
chr11:29336713-29337313(+)
chr11:29337126-29337726(+)
chr11:29337721-29338321(+)
chr11:29338522-29339122(+)
chr11:29339175-29339775(+)
chr11:29339581-29340181(+)
chr11:29340652-29341252(+)
chr11:29341656-29342256(+)
chr11:29342692-29343292(+)
chr11:29343175-29343775(+)
chr11:29345721-29346321(+)
chr11:29349329-29349929(+)
chr11:29350410-29351010(+)
chr11:29352422-29353022(+)
chr11:29352927-29353527(+)
chr11:29353369-29353969(+)
chr11:29353791-29354391(+)
chr11:29355629-29356229(+)
chr11:29356194-29356794(+)
chr11:29358307-29358907(+)
chr11:29359390-29359990(+)
chr11:29359870-29360470(+)
chr11:29360750-29361350(+)
chr11:29365168-29365768(+)
chr11:29366690-29367290(+)
chr11:29368870-29369470(+)
chr11:29372645-29373245(+)
chr11:29373738-29374338(+)
chr11:29375254-29375854(+)
chr11:29375814-29376414(+)
chr11:29380828-29381428(+)
chr11:29382170-29382770(+)
chr11:29382811-29383411(+)
chr11:29383410-29384010(+)
chr11:29385451-29386051(+)
chr11:29385894-29386494(+)
chr11:29386358-29386958(+)
chr11:29386770-29387370(+)
chr11:29387870-29388470(+)
chr11:29389597-29390197(+)
chr11:29395170-29395770(+)
chr11:29396150-29396750(+)
chr11:29396610-29397210(+)
chr11:29398210-29398810(+)
chr11:29399403-29400003(+)
chr11:29409256-29409856(+)
chr11:29411550-29412150(+)
chr11:29412420-29413020(+)
chr11:29412970-29413570(+)
chr11:29413450-29414050(+)
chr11:29413900-29414500(+)
chr11:29414750-29415350(+)
chr11:29415490-29416090(+)
chr11:29416199-29416799(+)
chr11:29417131-29417731(+)
chr11:29417690-29418290(+)
chr11:29418241-29418841(+)
chr11:29423780-29424380(+)
chr11:29424293-29424893(+)
chr11:29425198-29425798(+)
chr11:29425690-29426290(+)
chr11:29426150-29426750(+)
chr11:29426755-29427355(+)
chr11:29427511-29428111(+)
chr11:29444690-29445290(+)
chr11:29445900-29446500(+)
chr11:29447740-29448340(+)
chr11:29451390-29451990(+)
chr11:29452250-29452850(+)
chr11:29453115-29453715(+)
chr11:29454175-29454775(+)
chr11:29455410-29456010(+)
chr11:29455830-29456430(+)
chr11:29456874-29457474(+)
chr11:29457850-29458450(+)
chr11:29458470-29459070(+)
chr11:29460596-29461196(+)
chr11:29461310-29461910(+)
chr11:29462090-29462690(+)
chr11:29462860-29463460(+)
chr11:29464230-29464830(+)
chr11:29465190-29465790(+)
chr11:29466290-29466890(+)
chr11:29467250-29467850(+)
chr11:29467710-29468310(+)
chr11:29469269-29469869(+)
chr11:29469952-29470552(+)
chr11:29470726-29471326(+)
chr11:29471158-29471758(+)
chr11:29472510-29473110(+)
chr11:29473561-29474161(+)
chr11:29474467-29475067(+)
chr11:29475540-29476140(+)
chr11:29475953-29476553(+)
chr11:29477730-29478330(+)
chr11:29478156-29478756(+)
chr11:29478813-29479413(+)
chr11:29479232-29479832(+)
chr11:29479765-29480365(+)
chr11:29480357-29480957(+)
chr11:29483140-29483740(+)
chr11:29484287-29484887(+)
chr11:29486130-29486730(+)
chr11:29487230-29487830(+)
chr11:29489330-29489930(+)
chr11:29493170-29493770(+)
chr11:29494690-29495290(+)
chr11:29495105-29495705(+)
chr11:29495630-29496230(+)
chr11:29497503-29498103(+)
chr11:29500230-29500830(+)
chr11:29500890-29501490(+)
chr11:29502455-29503055(+)
chr11:29503155-29503755(+)
chr11:29503965-29504565(+)
chr11:29505278-29505878(+)
chr11:29505955-29506555(+)
chr11:29506563-29507163(+)
chr11:29507080-29507680(+)
chr11:29507732-29508332(+)
chr11:29508614-29509214(+)
chr11:29509610-29510210(+)
chr11:29512509-29513109(+)
chr11:29513190-29513790(+)
chr11:29514130-29514730(+)
chr11:29514850-29515450(+)
chr11:29517154-29517754(+)
chr11:29518490-29519090(+)
chr11:29518930-29519530(+)
chr11:29519838-29520438(+)
chr11:29522370-29522970(+)
chr11:29523677-29524277(+)
chr11:29524536-29525136(+)
chr11:29526130-29526730(+)
chr11:29528170-29528770(+)
chr11:29528816-29529416(+)
chr11:29529330-29529930(+)
chr11:29531665-29532265(+)
chr11:29532946-29533546(+)
chr11:29535517-29536117(+)
chr11:29536663-29537263(+)
chr11:29538560-29539160(+)
chr11:29539380-29539980(+)
chr11:29540118-29540718(+)
chr11:29540630-29541230(+)
chr11:29541410-29542010(+)
chr11:29542217-29542817(+)
chr11:29542650-29543250(+)
chr11:29543650-29544250(+)
chr11:29544690-29545290(+)
chr11:29545490-29546090(+)
chr11:29546590-29547190(+)
chr11:29547440-29548040(+)
chr11:29549006-29549606(+)
chr11:29550350-29550950(+)
chr11:29552068-29552668(+)
chr11:29552670-29553270(+)
chr11:29553090-29553690(+)
chr11:29553581-29554181(+)
chr11:29554547-29555147(+)
chr11:29555540-29556140(+)
chr11:29556291-29556891(+)
chr11:29556850-29557450(+)
chr11:29557510-29558110(+)
chr11:29558380-29558980(+)
chr11:29558813-29559413(+)
chr11:29559241-29559841(+)
chr11:29559773-29560373(+)
chr11:29560604-29561204(+)
chr11:29561284-29561884(+)
chr11:29564694-29565294(+)
chr11:29565430-29566030(+)
chr11:29566010-29566610(+)
chr11:29566840-29567440(+)
chr11:29568031-29568631(+)
chr11:29568870-29569470(+)
chr11:29569950-29570550(+)
chr11:29570410-29571010(+)
chr11:29571190-29571790(+)
chr11:29571685-29572285(+)
chr11:29572766-29573366(+)
chr11:29573390-29573990(+)
chr11:29573850-29574450(+)
chr11:29574720-29575320(+)
chr11:29575446-29576046(+)
chr11:29577270-29577870(+)
chr11:29578890-29579490(+)
chr11:29579828-29580428(+)
chr11:29581226-29581826(+)
chr11:29582011-29582611(+)
chr11:29583629-29584229(+)
chr11:29585188-29585788(+)
chr11:29585920-29586520(+)
chr11:29590111-29590711(+)
chr11:29590720-29591320(+)
chr11:29591590-29592190(+)
chr11:29592432-29593032(+)
chr11:29593450-29594050(+)
chr11:29594130-29594730(+)
chr11:29594690-29595290(+)
chr11:29595454-29596054(+)
chr11:29596770-29597370(+)
chr11:29597652-29598252(+)
chr11:29600370-29600970(+)
chr11:29604947-29605547(+)
chr11:29605796-29606396(+)
chr11:29606984-29607584(+)
chr11:29607890-29608490(+)
chr11:29610130-29610730(+)
chr11:29610982-29611582(+)
chr11:29612630-29613230(+)
chr11:29613490-29614090(+)
chr11:29614401-29615001(+)
chr11:29616220-29616820(+)
chr11:29617005-29617605(+)
chr11:29618379-29618979(+)
chr11:29619500-29620100(+)
chr11:29620442-29621042(+)
chr11:29620970-29621570(+)
chr11:29621810-29622410(+)
chr11:29623088-29623688(+)
chr11:29624130-29624730(+)
chr11:29624930-29625530(+)
chr11:29625970-29626570(+)
chr11:29626466-29627066(+)
chr11:29627133-29627733(+)
chr11:29628043-29628643(+)
chr11:29628530-29629130(+)
chr11:29629108-29629708(+)
chr11:29629710-29630310(+)
chr11:29630730-29631330(+)
chr11:29631570-29632170(+)
chr11:29633815-29634415(+)
chr11:29634560-29635160(+)
chr11:29635588-29636188(+)
chr11:29636207-29636807(+)
chr11:29636644-29637244(+)
chr11:29638071-29638671(+)
chr11:29640738-29641338(+)
chr11:29641910-29642510(+)
chr11:29642620-29643220(+)
chr11:29643050-29643650(+)
chr11:29644605-29645205(+)
chr11:29645665-29646265(+)
chr11:29646910-29647510(+)
chr11:29647333-29647933(+)
chr11:29648814-29649414(+)
chr11:29649629-29650229(+)
chr11:29650080-29650680(+)
chr11:29650728-29651328(+)
chr11:29651920-29652520(+)
chr11:29652690-29653290(+)
chr11:29653150-29653750(+)
chr11:29654028-29654628(+)
chr11:29655262-29655862(+)
chr11:29655687-29656287(+)
chr11:29656214-29656814(+)
chr11:29656930-29657530(+)
chr11:29657770-29658370(+)
chr11:29658170-29658770(+)
chr11:29658630-29659230(+)
chr11:29659050-29659650(+)
chr11:29659510-29660110(+)
chr11:29660343-29660943(+)
chr11:29661371-29661971(+)
chr11:29662603-29663203(+)
chr11:29664090-29664690(+)
chr11:29664560-29665160(+)
chr11:29665675-29666275(+)
chr11:29666610-29667210(+)
chr11:29672560-29673160(+)
chr11:29673270-29673870(+)
chr11:29675069-29675669(+)
chr11:29677961-29678561(+)
chr11:29678630-29679230(+)
chr11:29679140-29679740(+)
chr11:29679550-29680150(+)
chr11:29681110-29681710(+)
chr11:29683471-29684071(+)
chr11:29690270-29690870(+)
chr11:29690791-29691391(+)
chr11:29692130-29692730(+)
chr11:29692790-29693390(+)
chr11:29693210-29693810(+)
chr11:29693813-29694413(+)
chr11:29695100-29695700(+)
chr11:29695790-29696390(+)
chr11:29696269-29696869(+)
chr11:29697730-29698330(+)
chr11:29698484-29699084(+)
chr11:29699100-29699700(+)
chr11:29700990-29701590(+)
chr11:29701560-29702160(+)
chr11:29702570-29703170(+)
chr11:29703722-29704322(+)
chr11:29704310-29704910(+)
chr11:29705470-29706070(+)
chr11:29706872-29707472(+)
chr11:29708742-29709342(+)
chr11:29709328-29709928(+)
chr11:29710070-29710670(+)
chr11:29710990-29711590(+)
chr11:29712010-29712610(+)
chr11:29713570-29714170(+)
chr11:29714530-29715130(+)
chr11:29715210-29715810(+)
chr11:29719190-29719790(+)
chr11:29720450-29721050(+)
chr11:29722110-29722710(+)
chr11:29725260-29725860(+)
chr11:29726196-29726796(+)
chr11:29727240-29727840(+)
chr11:29727730-29728330(+)
chr11:29728470-29729070(+)
chr11:29729373-29729973(+)
chr11:29729775-29730375(+)
chr11:29731294-29731894(+)
chr11:29732734-29733334(+)
chr11:29734110-29734710(+)
chr11:29735271-29735871(+)
chr11:29736130-29736730(+)
chr11:29737334-29737934(+)
chr11:29738270-29738870(+)
chr11:29738687-29739287(+)
chr11:29739170-29739770(+)
chr11:29740310-29740910(+)
chr11:29744578-29745178(+)
chr11:29745922-29746522(+)
chr11:29746940-29747540(+)
chr11:29747568-29748168(+)
chr11:29753310-29753910(+)
chr11:29755789-29756389(+)
chr11:29756710-29757310(+)
chr11:29757271-29757871(+)
chr11:29758330-29758930(+)
chr11:29759520-29760120(+)
chr11:29760290-29760890(+)
chr11:29761170-29761770(+)
chr11:29761840-29762440(+)
chr11:29762559-29763159(+)
chr11:29763030-29763630(+)
chr11:29763470-29764070(+)
chr11:29763890-29764490(+)
chr11:29766030-29766630(+)
chr11:29766490-29767090(+)
chr11:29768530-29769130(+)
chr11:29769134-29769734(+)
chr11:29770130-29770730(+)
chr11:29770770-29771370(+)
chr11:29771330-29771930(+)
chr11:29771813-29772413(+)
chr11:29773059-29773659(+)
chr11:29774251-29774851(+)
chr11:29776091-29776691(+)
chr11:29776920-29777520(+)
chr11:29777572-29778172(+)
chr11:29778341-29778941(+)
chr11:29779090-29779690(+)
chr11:29779580-29780180(+)
chr11:29780010-29780610(+)
chr11:29781102-29781702(+)
chr11:29781710-29782310(+)
chr11:29789410-29790010(+)
chr11:29792588-29793188(+)
chr11:29793910-29794510(+)
chr11:29794397-29794997(+)
chr11:29795072-29795672(+)
chr11:29795669-29796269(+)
chr11:29796159-29796759(+)
chr11:29797130-29797730(+)
chr11:29797880-29798480(+)
chr11:29800121-29800721(+)
chr11:29800844-29801444(+)
chr11:29801390-29801990(+)
chr11:29802144-29802744(+)
chr11:29802710-29803310(+)
chr11:29803300-29803900(+)
chr11:29803889-29804489(+)
chr11:29804938-29805538(+)
chr11:29807483-29808083(+)
chr11:29812650-29813250(+)
chr11:29816450-29817050(+)
chr11:29821335-29821935(+)
chr11:29822063-29822663(+)
chr11:29823009-29823609(+)
chr11:29823950-29824550(+)
chr11:29825350-29825950(+)
chr11:29826100-29826700(+)
chr11:29826710-29827310(+)
chr11:29830561-29831161(+)
chr11:29831770-29832370(+)
chr11:29837836-29838436(+)
chr11:29838425-29839025(+)
chr11:29839010-29839610(+)
chr11:29839783-29840383(+)
chr11:29840690-29841290(+)
chr11:29841610-29842210(+)
chr11:29842170-29842770(+)
chr11:29842776-29843376(+)
chr11:29844540-29845140(+)
chr11:29845070-29845670(+)
chr11:29847556-29848156(+)
chr11:29848182-29848782(+)
chr11:29848894-29849494(+)
chr11:29850044-29850644(+)
chr11:29852170-29852770(+)
chr11:29854170-29854770(+)
chr11:29857346-29857946(+)
chr11:29857910-29858510(+)
chr11:29858800-29859400(+)
chr11:29860482-29861082(+)
chr11:29861330-29861930(+)
chr11:29862930-29863530(+)
chr11:29863518-29864118(+)
chr11:29865150-29865750(+)
chr11:29866312-29866912(+)
chr11:29867010-29867610(+)
chr11:29868626-29869226(+)
chr11:29870510-29871110(+)
chr11:29871710-29872310(+)
chr11:29873130-29873730(+)
chr11:29877837-29878437(+)
chr11:29880247-29880847(+)
chr11:29881020-29881620(+)
chr11:29881950-29882550(+)
chr11:29883540-29884140(+)
chr11:29885160-29885760(+)
chr11:29887520-29888120(+)
chr11:29889590-29890190(+)
chr11:29893290-29893890(+)
chr11:29897151-29897751(+)
chr11:29897717-29898317(+)
chr11:29899410-29900010(+)
chr11:29900990-29901590(+)
chr11:29901720-29902320(+)
chr11:29905532-29906132(+)
chr11:29908030-29908630(+)
chr11:29909590-29910190(+)
chr11:29911295-29911895(+)
chr11:29912151-29912751(+)
chr11:29913290-29913890(+)
chr11:29916180-29916780(+)
chr11:29917688-29918288(+)
chr11:29918290-29918890(+)
chr11:29921852-29922452(+)
chr11:29926416-29927016(+)
chr11:29931330-29931930(+)
chr11:29933010-29933610(+)
chr11:29934270-29934870(+)
chr11:29934839-29935439(+)
chr11:29935875-29936475(+)
chr11:29936855-29937455(+)
chr11:29937274-29937874(+)
chr11:29937729-29938329(+)
chr11:29938430-29939030(+)
chr11:29944320-29944920(+)
chr11:29945410-29946010(+)
chr11:29945951-29946551(+)
chr11:29946522-29947122(+)
chr11:29947930-29948530(+)
chr11:29950212-29950812(+)
chr11:29951737-29952337(+)
chr11:29952660-29953260(+)
chr11:29953550-29954150(+)
chr11:29956170-29956770(+)
chr11:29959173-29959773(+)
chr11:29959940-29960540(+)
chr11:29960523-29961123(+)
chr11:29962090-29962690(+)
chr11:29962570-29963170(+)
chr11:29964081-29964681(+)
chr11:29964691-29965291(+)
chr11:29966750-29967350(+)
chr11:29968445-29969045(+)
chr11:29968890-29969490(+)
chr11:29969682-29970282(+)
chr11:29971428-29972028(+)
chr11:29972154-29972754(+)
chr11:29973450-29974050(+)
chr11:29977473-29978073(+)
chr11:29978084-29978684(+)
chr11:29978881-29979481(+)
chr11:29979830-29980430(+)
chr11:29980879-29981479(+)
chr11:29981405-29982005(+)
chr11:29982610-29983210(+)
chr11:29983709-29984309(+)
chr11:29984468-29985068(+)
chr11:29985189-29985789(+)
chr11:29986020-29986620(+)
chr11:29986750-29987350(+)
chr11:29991050-29991650(+)
chr11:29993200-29993800(+)
chr11:29993620-29994220(+)
chr11:29994746-29995346(+)
chr11:29996310-29996910(+)
chr11:29996998-29997598(+)
chr11:29997810-29998410(+)
chr11:29998558-29999158(+)
chr11:29999490-30000090(+)
chr11:29999973-30000573(+)
chr11:30000614-30001214(+)
chr11:30001276-30001876(+)
chr11:30002387-30002987(+)
chr11:30003050-30003650(+)
chr11:30004430-30005030(+)
chr11:30005110-30005710(+)
chr11:30006030-30006630(+)
chr11:30006681-30007281(+)
chr11:30007265-30007865(+)
chr11:30008231-30008831(+)
chr11:30008710-30009310(+)
chr11:30009410-30010010(+)
chr11:30009950-30010550(+)
chr11:30010921-30011521(+)
chr11:30011625-30012225(+)
chr11:30012630-30013230(+)
chr11:30015010-30015610(+)
chr11:30015560-30016160(+)
chr11:30017580-30018180(+)
chr11:30018190-30018790(+)
chr11:30020665-30021265(+)
chr11:30021620-30022220(+)
chr11:30022448-30023048(+)
chr11:30022855-30023455(+)
chr11:30023682-30024282(+)
chr11:30024280-30024880(+)
chr11:30025310-30025910(+)
chr11:30026970-30027570(+)
chr11:30027590-30028190(+)
chr11:30028523-30029123(+)
chr11:30030558-30031158(+)
chr11:30031110-30031710(+)
chr11:30032270-30032870(+)
chr11:30032779-30033379(+)
chr11:30033210-30033810(+)
chr11:30033620-30034220(+)
chr11:30034530-30035130(+)
chr11:30035532-30036132(+)
chr11:30036138-30036738(+)
chr11:30036579-30037179(+)
chr11:30037398-30037998(+)
chr11:30038289-30038889(+)
chr11:30038931-30039531(+)
chr11:30039497-30040097(+)
chr11:30039952-30040552(+)
chr11:30040437-30041037(+)
chr11:30040975-30041575(+)
chr11:30042390-30042990(+)
chr11:30043590-30044190(+)
chr11:30044095-30044695(+)
chr11:30044563-30045163(+)
chr11:30045174-30045774(+)
chr11:30045673-30046273(+)
chr11:30047112-30047712(+)
chr11:30047755-30048355(+)
chr11:30048513-30049113(+)
chr11:30050715-30051315(+)
chr11:30053020-30053620(+)
chr11:30055614-30056214(+)
chr11:30059679-30060279(+)
chr11:30061830-30062430(+)
chr11:30062263-30062863(+)
chr11:30066379-30066979(+)
chr11:30067000-30067600(+)
chr11:30067457-30068057(+)
chr11:30068012-30068612(+)
chr11:30069100-30069700(+)
chr11:30069970-30070570(+)
chr11:30070631-30071231(+)
chr11:30071360-30071960(+)
chr11:30071949-30072549(+)
chr11:30080830-30081430(+)
chr11:30082530-30083130(+)
chr11:30083530-30084130(+)
chr11:30092630-30093230(+)
chr11:30093190-30093790(+)
chr11:30097950-30098550(+)
chr11:30099250-30099850(+)
chr11:30100032-30100632(+)
chr11:30100930-30101530(+)
chr11:30102750-30103350(+)
chr11:30105498-30106098(+)
chr11:30107470-30108070(+)
chr11:30109351-30109951(+)
chr11:30111269-30111869(+)
chr11:30112055-30112655(+)
chr11:30113116-30113716(+)
chr11:30114070-30114670(+)
chr11:30118544-30119144(+)
chr11:30120470-30121070(+)
chr11:30121926-30122526(+)
chr11:30127930-30128530(+)
chr11:30128520-30129120(+)
chr11:30129339-30129939(+)
chr11:30130847-30131447(+)
chr11:30133211-30133811(+)
chr11:30133950-30134550(+)
chr11:30134720-30135320(+)
chr11:30135194-30135794(+)
chr11:30135650-30136250(+)
chr11:30137372-30137972(+)
chr11:30137990-30138590(+)
chr11:30138980-30139580(+)
chr11:30140699-30141299(+)
chr11:30141502-30142102(+)
chr11:30143090-30143690(+)
chr11:30143852-30144452(+)
chr11:30144410-30145010(+)
chr11:30145090-30145690(+)
chr11:30146863-30147463(+)
chr11:30149743-30150343(+)
chr11:30150661-30151261(+)
chr11:30151240-30151840(+)
chr11:30152154-30152754(+)
chr11:30153021-30153621(+)
chr11:30153696-30154296(+)
chr11:30154120-30154720(+)
chr11:30154650-30155250(+)
chr11:30155550-30156150(+)
chr11:30160310-30160910(+)
chr11:30162710-30163310(+)
chr11:30164547-30165147(+)
chr11:30168700-30169300(+)
chr11:30171345-30171945(+)
chr11:30171853-30172453(+)
chr11:30172445-30173045(+)
chr11:30175234-30175834(+)
chr11:30176875-30177475(+)
chr11:30178397-30178997(+)
chr11:30179650-30180250(+)
chr11:30180570-30181170(+)
chr11:30181037-30181637(+)
chr11:30182412-30183012(+)
chr11:30184170-30184770(+)
chr11:30187117-30187717(+)
chr11:30188595-30189195(+)
chr11:30189130-30189730(+)
chr11:30191069-30191669(+)
chr11:30191564-30192164(+)
chr11:30192230-30192830(+)
chr11:30192723-30193323(+)
chr11:30193157-30193757(+)
chr11:30194437-30195037(+)
chr11:30195803-30196403(+)
chr11:30197258-30197858(+)
chr11:30198874-30199474(+)
chr11:30200080-30200680(+)
chr11:30206166-30206766(+)
chr11:30212556-30213156(+)
chr11:30213925-30214525(+)
chr11:30214730-30215330(+)
chr11:30216430-30217030(+)
chr11:30216890-30217490(+)
chr11:30217436-30218036(+)
chr11:30218037-30218637(+)
chr11:30219306-30219906(+)
chr11:30225245-30225845(+)
chr11:30226080-30226680(+)
chr11:30226852-30227452(+)
chr11:30227697-30228297(+)
chr11:30228101-30228701(+)
chr11:30229250-30229850(+)
chr11:30229906-30230506(+)
chr11:30231060-30231660(+)
chr11:30231810-30232410(+)
chr11:30233690-30234290(+)
chr11:30234330-30234930(+)
chr11:30234810-30235410(+)
chr11:30237980-30238580(+)
chr11:30239747-30240347(+)
chr11:30243082-30243682(+)
chr11:30243680-30244280(+)
chr11:30247088-30247688(+)
chr11:30248610-30249210(+)
chr11:30249831-30250431(+)
chr11:30251341-30251941(+)
chr11:30257950-30258550(+)
chr11:30261497-30262097(+)
chr11:30262150-30262750(+)
chr11:30262618-30263218(+)
chr11:30263450-30264050(+)
chr11:30264570-30265170(+)
chr11:30265283-30265883(+)
chr11:30265708-30266308(+)
chr11:30266332-30266932(+)
chr11:30267057-30267657(+)
chr11:30268430-30269030(+)
chr11:30273284-30273884(+)
chr11:30275793-30276393(+)
chr11:30276355-30276955(+)
chr11:30276995-30277595(+)
chr11:30278458-30279058(+)
chr11:30280114-30280714(+)
chr11:30281630-30282230(+)
chr11:30282702-30283302(+)
chr11:30283289-30283889(+)
chr11:30290070-30290670(+)
chr11:30291458-30292058(+)
chr11:30292049-30292649(+)
chr11:30292465-30293065(+)
chr11:30297135-30297735(+)
chr11:30298097-30298697(+)
chr11:30298684-30299284(+)
chr11:30301540-30302140(+)
chr11:30302090-30302690(+)
chr11:30303232-30303832(+)
chr11:30303675-30304275(+)
chr11:30304190-30304790(+)
chr11:30305660-30306260(+)
chr11:30306351-30306951(+)
chr11:30306914-30307514(+)
chr11:30308742-30309342(+)
chr11:30309520-30310120(+)
chr11:30311600-30312200(+)
chr11:30312871-30313471(+)
chr11:30313975-30314575(+)
chr11:30316452-30317052(+)
chr11:30317090-30317690(+)
chr11:30325230-30325830(+)
chr11:30326153-30326753(+)
chr11:30327440-30328040(+)
chr11:30328736-30329336(+)
chr11:30332095-30332695(+)
chr11:30333810-30334410(+)
chr11:30335031-30335631(+)
chr11:30336047-30336647(+)
chr11:30336810-30337410(+)
chr11:30337258-30337858(+)
chr11:30337721-30338321(+)
chr11:30338412-30339012(+)
chr11:30339732-30340332(+)
chr11:30341430-30342030(+)
chr11:30342734-30343334(+)
chr11:30343215-30343815(+)
chr11:30343629-30344229(+)
chr11:30344355-30344955(+)
chr11:30345005-30345605(+)
chr11:30345455-30346055(+)
chr11:30345880-30346480(+)
chr11:30346475-30347075(+)
chr11:30347250-30347850(+)
chr11:30347670-30348270(+)
chr11:30348281-30348881(+)
chr11:30349390-30349990(+)
chr11:30350135-30350735(+)
chr11:30350562-30351162(+)
chr11:30351340-30351940(+)
chr11:30352370-30352970(+)
chr11:30354040-30354640(+)
chr11:30354841-30355441(+)
chr11:30355660-30356260(+)
chr11:30357690-30358290(+)
chr11:30359980-30360580(+)
chr11:30363620-30364220(+)
chr11:30364121-30364721(+)
chr11:30365454-30366054(+)
chr11:30366140-30366740(+)
chr11:30367541-30368141(+)
chr11:30369520-30370120(+)
chr11:30370790-30371390(+)
chr11:30371943-30372543(+)
chr11:30372393-30372993(+)
chr11:30373756-30374356(+)
chr11:30374206-30374806(+)
chr11:30374790-30375390(+)
chr11:30375405-30376005(+)
chr11:30376718-30377318(+)
chr11:30377340-30377940(+)
chr11:30377850-30378450(+)
chr11:30379394-30379994(+)
chr11:30380037-30380637(+)
chr11:30380570-30381170(+)
chr11:30381300-30381900(+)
chr11:30382170-30382770(+)
chr11:30382670-30383270(+)
chr11:30383090-30383690(+)
chr11:30383550-30384150(+)
chr11:30384010-30384610(+)
chr11:30384735-30385335(+)
chr11:30385681-30386281(+)
chr11:30386169-30386769(+)
chr11:30387603-30388203(+)
chr11:30388310-30388910(+)
chr11:30389590-30390190(+)
chr11:30395051-30395651(+)
chr11:30398218-30398818(+)
chr11:30398844-30399444(+)
chr11:30399716-30400316(+)
chr11:30400140-30400740(+)
chr11:30401570-30402170(+)
chr11:30402286-30402886(+)
chr11:30403196-30403796(+)
chr11:30404290-30404890(+)
chr11:30407547-30408147(+)
chr11:30407990-30408590(+)
chr11:30408518-30409118(+)
chr11:30409453-30410053(+)
chr11:30409955-30410555(+)
chr11:30410462-30411062(+)
chr11:30410990-30411590(+)
chr11:30411574-30412174(+)
chr11:30412590-30413190(+)
chr11:30413262-30413862(+)
chr11:30413772-30414372(+)
chr11:30414286-30414886(+)
chr11:30415435-30416035(+)
chr11:30417189-30417789(+)
chr11:30420421-30421021(+)
chr11:30425590-30426190(+)
chr11:30426826-30427426(+)
chr11:30428200-30428800(+)
chr11:30428753-30429353(+)
chr11:30429380-30429980(+)
chr11:30432802-30433402(+)
chr11:30433955-30434555(+)
chr11:30434602-30435202(+)
chr11:30435221-30435821(+)
chr11:30435626-30436226(+)
chr11:30436259-30436859(+)
chr11:30438530-30439130(+)
chr11:30438969-30439569(+)
chr11:30440775-30441375(+)
chr11:30441773-30442373(+)
chr11:30442391-30442991(+)
chr11:30443124-30443724(+)
chr11:30443540-30444140(+)
chr11:30444133-30444733(+)
chr11:30444723-30445323(+)
chr11:30445319-30445919(+)
chr11:30445736-30446336(+)
chr11:30446250-30446850(+)
chr11:30446861-30447461(+)
chr11:30447646-30448246(+)
chr11:30448242-30448842(+)
chr11:30450829-30451429(+)
chr11:30452780-30453380(+)
chr11:30453654-30454254(+)
chr11:30454137-30454737(+)
chr11:30455299-30455899(+)
chr11:30455835-30456435(+)
chr11:30456354-30456954(+)
chr11:30456952-30457552(+)
chr11:30457611-30458211(+)
chr11:30458237-30458837(+)
chr11:30459960-30460560(+)
chr11:30460530-30461130(+)
chr11:30461090-30461690(+)
chr11:30461852-30462452(+)
chr11:30462320-30462920(+)
chr11:30464610-30465210(+)
chr11:30465535-30466135(+)
chr11:30466456-30467056(+)
chr11:30467934-30468534(+)
chr11:30468685-30469285(+)
chr11:30472509-30473109(+)
chr11:30473071-30473671(+)
chr11:30473574-30474174(+)
chr11:30475153-30475753(+)
chr11:30475559-30476159(+)
chr11:30476137-30476737(+)
chr11:30476570-30477170(+)
chr11:30477110-30477710(+)
chr11:30478518-30479118(+)
chr11:30479227-30479827(+)
chr11:30479927-30480527(+)
chr11:30481004-30481604(+)
chr11:30483722-30484322(+)
chr11:30484701-30485301(+)
chr11:30485735-30486335(+)
chr11:30486680-30487280(+)
chr11:30488591-30489191(+)
chr11:30489256-30489856(+)
chr11:30490317-30490917(+)
chr11:30492683-30493283(+)
chr11:30495938-30496538(+)
chr11:30499450-30500050(+)
chr11:30500402-30501002(+)
chr11:30501357-30501957(+)
chr11:30501781-30502381(+)
chr11:30502250-30502850(+)
chr11:30502739-30503339(+)
chr11:30503290-30503890(+)
chr11:30504339-30504939(+)
chr11:30505900-30506500(+)
chr11:30507130-30507730(+)
chr11:30508688-30509288(+)
chr11:30509259-30509859(+)
chr11:30510004-30510604(+)
chr11:30510840-30511440(+)
chr11:30511458-30512058(+)
chr11:30513690-30514290(+)
chr11:30515481-30516081(+)
chr11:30516852-30517452(+)
chr11:30517720-30518320(+)
chr11:30518632-30519232(+)
chr11:30519390-30519990(+)
chr11:30520520-30521120(+)
chr11:30521410-30522010(+)
chr11:30523025-30523625(+)
chr11:30523759-30524359(+)
chr11:30524571-30525171(+)
chr11:30525867-30526467(+)
chr11:30527058-30527658(+)
chr11:30528277-30528877(+)
chr11:30529090-30529690(+)
chr11:30530026-30530626(+)
chr11:30530837-30531437(+)
chr11:30531270-30531870(+)
chr11:30532222-30532822(+)
chr11:30532837-30533437(+)
chr11:30534870-30535470(+)
chr11:30535990-30536590(+)
chr11:30537417-30538017(+)
chr11:30537979-30538579(+)
chr11:30538540-30539140(+)
chr11:30539476-30540076(+)
chr11:30539975-30540575(+)
chr11:30542962-30543562(+)
chr11:30543527-30544127(+)
chr11:30543945-30544545(+)
chr11:30544392-30544992(+)
chr11:30547979-30548579(+)
chr11:30549030-30549630(+)
chr11:30549483-30550083(+)
chr11:30552294-30552894(+)
chr11:30554373-30554973(+)
chr11:30554920-30555520(+)
chr11:30556730-30557330(+)
chr11:30557270-30557870(+)
chr11:30557958-30558558(+)
chr11:30558685-30559285(+)
chr11:30559372-30559972(+)
chr11:30561554-30562154(+)
chr11:30562223-30562823(+)
chr11:30564343-30564943(+)
chr11:30565307-30565907(+)
chr11:30566220-30566820(+)
chr11:30566954-30567554(+)
chr11:30567764-30568364(+)
chr11:30568510-30569110(+)
chr11:30569270-30569870(+)
chr11:30570066-30570666(+)
chr11:30571029-30571629(+)
chr11:30571523-30572123(+)
chr11:30571940-30572540(+)
chr11:30572865-30573465(+)
chr11:30574100-30574700(+)
chr11:30575094-30575694(+)
chr11:30575630-30576230(+)
chr11:30576107-30576707(+)
chr11:30576634-30577234(+)
chr11:30579210-30579810(+)
chr11:30579726-30580326(+)
chr11:30580318-30580918(+)
chr11:30582022-30582622(+)
chr11:30582738-30583338(+)
chr11:30583431-30584031(+)
chr11:30584010-30584610(+)
chr11:30585348-30585948(+)
chr11:30586468-30587068(+)
chr11:30588568-30589168(+)
chr11:30588996-30589596(+)
chr11:30589560-30590160(+)
chr11:30590361-30590961(+)
chr11:30590843-30591443(+)
chr11:30592074-30592674(+)
chr11:30592990-30593590(+)
chr11:30594715-30595315(+)
chr11:30595387-30595987(+)
chr11:30596390-30596990(+)
chr11:30597025-30597625(+)
chr11:30597540-30598140(+)
chr11:30598246-30598846(+)
chr11:30599871-30600471(+)
chr11:30600298-30600898(+)
chr11:30600885-30601485(+)
chr11:30601506-30602106(+)
chr11:30602022-30602622(+)
chr11:30602526-30603126(+)
chr11:30603251-30603851(+)
chr11:30603730-30604330(+)
chr11:30604221-30604821(+)
chr11:30605248-30605848(+)
chr11:30605903-30606503(+)
chr11:30606691-30607291(+)
chr11:30607238-30607838(+)
chr11:30607646-30608246(+)
chr11:30608081-30608681(+)
chr11:30608658-30609258(+)
chr11:30609185-30609785(+)
chr11:30609750-30610350(+)
chr11:30610335-30610935(+)
chr11:30610843-30611443(+)
chr11:30611838-30612438(+)
chr11:30612721-30613321(+)
chr11:30613262-30613862(+)
chr11:30613944-30614544(+)
chr11:30614510-30615110(+)
chr11:30614975-30615575(+)
chr11:30615551-30616151(+)
chr11:30616357-30616957(+)
chr11:30617346-30617946(+)
chr11:30617775-30618375(+)
chr11:30618293-30618893(+)
chr11:30619378-30619978(+)
chr11:30619823-30620423(+)
chr11:30622530-30623130(+)
chr11:30624690-30625290(+)
chr11:30626587-30627187(+)
chr11:30627790-30628390(+)
chr11:30628810-30629410(+)
chr11:30629950-30630550(+)
chr11:30632058-30632658(+)
chr11:30635370-30635970(+)
chr11:30639238-30639838(+)
chr11:30641240-30641840(+)
chr11:30643248-30643848(+)
chr11:30645190-30645790(+)
chr11:30646080-30646680(+)
chr11:30649410-30650010(+)
chr11:30650150-30650750(+)
chr11:30650950-30651550(+)
chr11:30653415-30654015(+)
chr11:30654566-30655166(+)
chr11:30655091-30655691(+)
chr11:30655650-30656250(+)
chr11:30656201-30656801(+)
chr11:30656854-30657454(+)
chr11:30657379-30657979(+)
chr11:30657802-30658402(+)
chr11:30658284-30658884(+)
chr11:30659900-30660500(+)
chr11:30660500-30661100(+)
chr11:30662484-30663084(+)
chr11:30662890-30663490(+)
chr11:30665190-30665790(+)
chr11:30665985-30666585(+)
chr11:30667944-30668544(+)
chr11:30669199-30669799(+)
chr11:30671750-30672350(+)
chr11:30673530-30674130(+)
chr11:30674267-30674867(+)
chr11:30675075-30675675(+)
chr11:30677030-30677630(+)
chr11:30677738-30678338(+)
chr11:30678484-30679084(+)
chr11:30682050-30682650(+)
chr11:30683190-30683790(+)
chr11:30683690-30684290(+)
chr11:30686030-30686630(+)
chr11:30686542-30687142(+)
chr11:30687690-30688290(+)
chr11:30688810-30689410(+)
chr11:30689410-30690010(+)
chr11:30690434-30691034(+)
chr11:30691180-30691780(+)
chr11:30692487-30693087(+)
chr11:30693590-30694190(+)
chr11:30695250-30695850(+)
chr11:30703471-30704071(+)
chr11:30704612-30705212(+)
chr11:30705626-30706226(+)
chr11:30706241-30706841(+)
chr11:30708453-30709053(+)
chr11:30710575-30711175(+)
chr11:30715095-30715695(+)
chr11:30715542-30716142(+)
chr11:30716503-30717103(+)
chr11:30717446-30718046(+)
chr11:30718487-30719087(+)
chr11:30718975-30719575(+)
chr11:30719650-30720250(+)
chr11:30722220-30722820(+)
chr11:30723054-30723654(+)
chr11:30724038-30724638(+)
chr11:30724610-30725210(+)
chr11:30725204-30725804(+)
chr11:30727396-30727996(+)
chr11:30731676-30732276(+)
chr11:30733722-30734322(+)
chr11:30734395-30734995(+)
chr11:30736892-30737492(+)
chr11:30738496-30739096(+)
chr11:30739041-30739641(+)
chr11:30740128-30740728(+)
chr11:30740823-30741423(+)
chr11:30741930-30742530(+)
chr11:30744170-30744770(+)
chr11:30745700-30746300(+)
chr11:30747223-30747823(+)
chr11:30748850-30749450(+)
chr11:30749450-30750050(+)
chr11:30750549-30751149(+)
chr11:30751396-30751996(+)
chr11:30752452-30753052(+)
chr11:30755160-30755760(+)
chr11:30756325-30756925(+)
chr11:30757453-30758053(+)
chr11:30760262-30760862(+)
chr11:30761095-30761695(+)
chr11:30761559-30762159(+)
chr11:30762597-30763197(+)
chr11:30763490-30764090(+)
chr11:30764632-30765232(+)
chr11:30765850-30766450(+)
chr11:30766477-30767077(+)
chr11:30768670-30769270(+)
chr11:30769630-30770230(+)
chr11:30770671-30771271(+)
chr11:30771188-30771788(+)
chr11:30771762-30772362(+)
chr11:30772617-30773217(+)
chr11:30773980-30774580(+)
chr11:30774890-30775490(+)
chr11:30775410-30776010(+)
chr11:30775990-30776590(+)
chr11:30776690-30777290(+)
chr11:30778355-30778955(+)
chr11:30778780-30779380(+)
chr11:30779456-30780056(+)
chr11:30779964-30780564(+)
chr11:30780590-30781190(+)
chr11:30781072-30781672(+)
chr11:30781793-30782393(+)
chr11:30784495-30785095(+)
chr11:30785373-30785973(+)
chr11:30785820-30786420(+)
chr11:30789844-30790444(+)
chr11:30793720-30794320(+)
chr11:30794580-30795180(+)
chr11:30795060-30795660(+)
chr11:30795907-30796507(+)
chr11:30796537-30797137(+)
chr11:30797362-30797962(+)
chr11:30800032-30800632(+)
chr11:30802772-30803372(+)
chr11:30804430-30805030(+)
chr11:30805685-30806285(+)
chr11:30806090-30806690(+)
chr11:30806779-30807379(+)
chr11:30807343-30807943(+)
chr11:30808001-30808601(+)
chr11:30810673-30811273(+)
chr11:30813148-30813748(+)
chr11:30814230-30814830(+)
chr11:30814660-30815260(+)
chr11:30816950-30817550(+)
chr11:30818594-30819194(+)
chr11:30819810-30820410(+)
chr11:30820214-30820814(+)
chr11:30822855-30823455(+)
chr11:30823268-30823868(+)
chr11:30825900-30826500(+)
chr11:30831575-30832175(+)
chr11:30832723-30833323(+)
chr11:30833580-30834180(+)
chr11:30834630-30835230(+)
chr11:30835666-30836266(+)
chr11:30836312-30836912(+)
chr11:30837016-30837616(+)
chr11:30838440-30839040(+)
chr11:30838887-30839487(+)
chr11:30840084-30840684(+)
chr11:30840737-30841337(+)
chr11:30841465-30842065(+)
chr11:30841970-30842570(+)
chr11:30842826-30843426(+)
chr11:30843690-30844290(+)
chr11:30844685-30845285(+)
chr11:30846450-30847050(+)
chr11:30847108-30847708(+)
chr11:30847660-30848260(+)
chr11:30848400-30849000(+)
chr11:30850955-30851555(+)
chr11:30852130-30852730(+)
chr11:30853145-30853745(+)
chr11:30853670-30854270(+)
chr11:30854249-30854849(+)
chr11:30858174-30858774(+)
chr11:30858676-30859276(+)
chr11:30860440-30861040(+)
chr11:30865430-30866030(+)
chr11:30866410-30867010(+)
chr11:30868190-30868790(+)
chr11:30869483-30870083(+)
chr11:30870385-30870985(+)
chr11:30871695-30872295(+)
chr11:30873560-30874160(+)
chr11:30874972-30875572(+)
chr11:30876050-30876650(+)
chr11:30876814-30877414(+)
chr11:30877530-30878130(+)
chr11:30878510-30879110(+)
chr11:30879800-30880400(+)
chr11:30880250-30880850(+)
chr11:30881142-30881742(+)
chr11:30881543-30882143(+)
chr11:30882469-30883069(+)
chr11:30882969-30883569(+)
chr11:30883630-30884230(+)
chr11:30884110-30884710(+)
chr11:30884635-30885235(+)
chr11:30886320-30886920(+)
chr11:30887050-30887650(+)
chr11:30887970-30888570(+)
chr11:30888985-30889585(+)
chr11:30890062-30890662(+)
chr11:30891016-30891616(+)
chr11:30891495-30892095(+)
chr11:30892176-30892776(+)
chr11:30893220-30893820(+)
chr11:30893911-30894511(+)
chr11:30894470-30895070(+)
chr11:30895576-30896176(+)
chr11:30896272-30896872(+)
chr11:30897225-30897825(+)
chr11:30897710-30898310(+)
chr11:30898183-30898783(+)
chr11:30898943-30899543(+)
chr11:30899813-30900413(+)
chr11:30900231-30900831(+)
chr11:30900993-30901593(+)
chr11:30901399-30901999(+)
chr11:30903930-30904530(+)
chr11:30907910-30908510(+)
chr11:30910800-30911400(+)
chr11:30912660-30913260(+)
chr11:30914820-30915420(+)
chr11:30916480-30917080(+)
chr11:30918390-30918990(+)
chr11:30919460-30920060(+)
chr11:30921250-30921850(+)
chr11:30923320-30923920(+)
chr11:30924170-30924770(+)
chr11:30925435-30926035(+)
chr11:30927070-30927670(+)
chr11:30927790-30928390(+)
chr11:30929830-30930430(+)
chr11:30931720-30932320(+)
chr11:30932223-30932823(+)
chr11:30932741-30933341(+)
chr11:30933830-30934430(+)
chr11:30934310-30934910(+)
chr11:30934790-30935390(+)
chr11:30935596-30936196(+)
chr11:30936840-30937440(+)
chr11:30938226-30938826(+)
chr11:30939290-30939890(+)
chr11:30939850-30940450(+)
chr11:30940821-30941421(+)
chr11:30941294-30941894(+)
chr11:30942015-30942615(+)
chr11:30943234-30943834(+)
chr11:30944456-30945056(+)
chr11:30945050-30945650(+)
chr11:30946050-30946650(+)
chr11:30946850-30947450(+)
chr11:30947287-30947887(+)
chr11:30947750-30948350(+)
chr11:30948190-30948790(+)
chr11:30949080-30949680(+)
chr11:30952230-30952830(+)
chr11:30953120-30953720(+)
chr11:30955917-30956517(+)
chr11:30956665-30957265(+)
chr11:30957371-30957971(+)
chr11:30957960-30958560(+)
chr11:30958390-30958990(+)
chr11:30959516-30960116(+)
chr11:30960252-30960852(+)
chr11:30960962-30961562(+)
chr11:30961621-30962221(+)
chr11:30966570-30967170(+)
chr11:30967610-30968210(+)
chr11:30971530-30972130(+)
chr11:30977710-30978310(+)
chr11:30979120-30979720(+)
chr11:30980158-30980758(+)
chr11:30980800-30981400(+)
chr11:30981847-30982447(+)
chr11:30982570-30983170(+)
chr11:30984235-30984835(+)
chr11:30984890-30985490(+)
chr11:30985514-30986114(+)
chr11:30986310-30986910(+)
chr11:30991810-30992410(+)
chr11:30995642-30996242(+)
chr11:31000160-31000760(+)
chr11:31000694-31001294(+)
chr11:31002954-31003554(+)
chr11:31004082-31004682(+)
chr11:31004494-31005094(+)
chr11:31005156-31005756(+)
chr11:31005972-31006572(+)
chr11:31006998-31007598(+)
chr11:31009296-31009896(+)
chr11:31010345-31010945(+)
chr11:31011160-31011760(+)
chr11:31012213-31012813(+)
chr11:31012806-31013406(+)
chr11:31013849-31014449(+)
chr11:31017930-31018530(+)
chr11:31018370-31018970(+)
chr11:31021290-31021890(+)
chr11:31021896-31022496(+)
chr11:31022831-31023431(+)
chr11:31023750-31024350(+)
chr11:31024630-31025230(+)
chr11:31026605-31027205(+)
chr11:31027650-31028250(+)
chr11:31031450-31032050(+)
chr11:31034490-31035090(+)
chr11:31035250-31035850(+)
chr11:31039733-31040333(+)
chr11:31040710-31041310(+)
chr11:31041237-31041837(+)
chr11:31042320-31042920(+)
chr11:31043417-31044017(+)
chr11:31044650-31045250(+)
chr11:31047740-31048340(+)
chr11:31048350-31048950(+)
chr11:31050156-31050756(+)
chr11:31051815-31052415(+)
chr11:31054221-31054821(+)
chr11:31056830-31057430(+)
chr11:31059786-31060386(+)
chr11:31061710-31062310(+)
chr11:31062110-31062710(+)
chr11:31062566-31063166(+)
chr11:31064091-31064691(+)
chr11:31064890-31065490(+)
chr11:31065500-31066100(+)
chr11:31065940-31066540(+)
chr11:31066777-31067377(+)
chr11:31069730-31070330(+)
chr11:31070500-31071100(+)
chr11:31070960-31071560(+)
chr11:31071728-31072328(+)
chr11:31080030-31080630(+)
chr11:31080972-31081572(+)
chr11:31081380-31081980(+)
chr11:31081834-31082434(+)
chr11:31082328-31082928(+)
chr11:31083085-31083685(+)
chr11:31083499-31084099(+)
chr11:31086330-31086930(+)
chr11:31087062-31087662(+)
chr11:31091124-31091724(+)
chr11:31091871-31092471(+)
chr11:31093038-31093638(+)
chr11:31095700-31096300(+)
chr11:31097070-31097670(+)
chr11:31097810-31098410(+)
chr11:31098370-31098970(+)
chr11:31101650-31102250(+)
chr11:31107180-31107780(+)
chr11:31110642-31111242(+)
chr11:31111250-31111850(+)
chr11:31113010-31113610(+)
chr11:31114070-31114670(+)
chr11:31115225-31115825(+)
chr11:31117350-31117950(+)
chr11:31117758-31118358(+)
chr11:31120030-31120630(+)
chr11:31123770-31124370(+)
chr11:31124301-31124901(+)
chr11:31124930-31125530(+)
chr11:31125540-31126140(+)
chr11:31126050-31126650(+)
chr11:31127721-31128321(+)
chr11:31128436-31129036(+)
chr11:31129121-31129721(+)
chr11:31130935-31131535(+)
chr11:31131770-31132370(+)
chr11:31132244-31132844(+)
chr11:31132660-31133260(+)
chr11:31134065-31134665(+)
chr11:31135310-31135910(+)
chr11:31135870-31136470(+)
chr11:31136666-31137266(+)
chr11:31137090-31137690(+)
chr11:31140007-31140607(+)
chr11:31142122-31142722(+)
chr11:31145270-31145870(+)
chr11:31146050-31146650(+)
chr11:31148730-31149330(+)
chr11:31151310-31151910(+)
chr11:31153130-31153730(+)
chr11:31153570-31154170(+)
chr11:31154262-31154862(+)
chr11:31155603-31156203(+)
chr11:31160931-31161531(+)
chr11:31162271-31162871(+)
chr11:31163206-31163806(+)
chr11:31164931-31165531(+)
chr11:31165650-31166250(+)
chr11:31166690-31167290(+)
chr11:31167465-31168065(+)
chr11:31167935-31168535(+)
chr11:31169290-31169890(+)
chr11:31170290-31170890(+)
chr11:31171050-31171650(+)
chr11:31172276-31172876(+)
chr11:31174115-31174715(+)
chr11:31174670-31175270(+)
chr11:31175420-31176020(+)
chr11:31176240-31176840(+)
chr11:31176850-31177450(+)
chr11:31177460-31178060(+)
chr11:31178390-31178990(+)
chr11:31178950-31179550(+)
chr11:31180855-31181455(+)
chr11:31181943-31182543(+)
chr11:31182411-31183011(+)
chr11:31182992-31183592(+)
chr11:31184390-31184990(+)
chr11:31184895-31185495(+)
chr11:31185501-31186101(+)
chr11:31189240-31189840(+)
chr11:31190702-31191302(+)
chr11:31191470-31192070(+)
chr11:31192520-31193120(+)
chr11:31195498-31196098(+)
chr11:31196105-31196705(+)
chr11:31196674-31197274(+)
chr11:31199310-31199910(+)
chr11:31200170-31200770(+)
chr11:31202229-31202829(+)
chr11:31202730-31203330(+)
chr11:31203785-31204385(+)
chr11:31206610-31207210(+)
chr11:31207018-31207618(+)
chr11:31207481-31208081(+)
chr11:31208010-31208610(+)
chr11:31209030-31209630(+)
chr11:31209480-31210080(+)
chr11:31210855-31211455(+)
chr11:31213310-31213910(+)
chr11:31214343-31214943(+)
chr11:31214890-31215490(+)
chr11:31216230-31216830(+)
chr11:31218070-31218670(+)
chr11:31218713-31219313(+)
chr11:31220778-31221378(+)
chr11:31222507-31223107(+)
chr11:31223100-31223700(+)
chr11:31224199-31224799(+)
chr11:31227910-31228510(+)
chr11:31229910-31230510(+)
chr11:31231441-31232041(+)
chr11:31232730-31233330(+)
chr11:31234409-31235009(+)
chr11:31235802-31236402(+)
chr11:31237770-31238370(+)
chr11:31240333-31240933(+)
chr11:31242770-31243370(+)
chr11:31247420-31248020(+)
chr11:31248610-31249210(+)
chr11:31251802-31252402(+)
chr11:31253071-31253671(+)
chr11:31254864-31255464(+)
chr11:31255920-31256520(+)
chr11:31257531-31258131(+)
chr11:31259668-31260268(+)
chr11:31260590-31261190(+)
chr11:31261757-31262357(+)
chr11:31262190-31262790(+)
chr11:31262640-31263240(+)
chr11:31263150-31263750(+)
chr11:31263980-31264580(+)
chr11:31265060-31265660(+)
chr11:31267430-31268030(+)
chr11:31267918-31268518(+)
chr11:31268783-31269383(+)
chr11:31270850-31271450(+)
chr11:31271890-31272490(+)
chr11:31273072-31273672(+)
chr11:31274390-31274990(+)
chr11:31275874-31276474(+)
chr11:31280025-31280625(+)
chr11:31281347-31281947(+)
chr11:31282040-31282640(+)
chr11:31282510-31283110(+)
chr11:31284223-31284823(+)
chr11:31286310-31286910(+)
chr11:31288690-31289290(+)
chr11:31289152-31289752(+)
chr11:31291130-31291730(+)
chr11:31291610-31292210(+)
chr11:31292030-31292630(+)
chr11:31293110-31293710(+)
chr11:31294160-31294760(+)
chr11:31295310-31295910(+)
chr11:31295940-31296540(+)
chr11:31297160-31297760(+)
chr11:31298850-31299450(+)
chr11:31302172-31302772(+)
chr11:31302990-31303590(+)
chr11:31304413-31305013(+)
chr11:31305100-31305700(+)
chr11:31305830-31306430(+)
chr11:31306690-31307290(+)
chr11:31307406-31308006(+)
chr11:31308150-31308750(+)
chr11:31308950-31309550(+)
chr11:31310530-31311130(+)
chr11:31311110-31311710(+)
chr11:31312309-31312909(+)
chr11:31314590-31315190(+)
chr11:31315363-31315963(+)
chr11:31316830-31317430(+)
chr11:31317480-31318080(+)
chr11:31318296-31318896(+)
chr11:31318850-31319450(+)
chr11:31319670-31320270(+)
chr11:31320320-31320920(+)
chr11:31320900-31321500(+)
chr11:31321430-31322030(+)
chr11:31322886-31323486(+)
chr11:31323535-31324135(+)
chr11:31323940-31324540(+)
chr11:31325221-31325821(+)
chr11:31325990-31326590(+)
chr11:31326823-31327423(+)
chr11:31329000-31329600(+)
chr11:31330270-31330870(+)
chr11:31330730-31331330(+)
chr11:31331940-31332540(+)
chr11:31332413-31333013(+)
chr11:31333065-31333665(+)
chr11:31333924-31334524(+)
chr11:31334535-31335135(+)
chr11:31335790-31336390(+)
chr11:31342953-31343553(+)
chr11:31343803-31344403(+)
chr11:31344896-31345496(+)
chr11:31346584-31347184(+)
chr11:31347415-31348015(+)
chr11:31348095-31348695(+)
chr11:31349170-31349770(+)
chr11:31350275-31350875(+)
chr11:31354000-31354600(+)
chr11:31356522-31357122(+)
chr11:31357750-31358350(+)
chr11:31358690-31359290(+)
chr11:31359284-31359884(+)
chr11:31359918-31360518(+)
chr11:31360460-31361060(+)
chr11:31361590-31362190(+)
chr11:31362377-31362977(+)
chr11:31365750-31366350(+)
chr11:31368795-31369395(+)
chr11:31372595-31373195(+)
chr11:31373290-31373890(+)
chr11:31373785-31374385(+)
chr11:31375930-31376530(+)
chr11:31376559-31377159(+)
chr11:31377254-31377854(+)
chr11:31381426-31382026(+)
chr11:31382670-31383270(+)
chr11:31383134-31383734(+)
chr11:31383797-31384397(+)
chr11:31384910-31385510(+)
chr11:31385450-31386050(+)
chr11:31388167-31388767(+)
chr11:31388670-31389270(+)
chr11:31390407-31391007(+)
chr11:31391103-31391703(+)
chr11:31391975-31392575(+)
chr11:31392470-31393070(+)
chr11:31396410-31397010(+)
chr11:31399310-31399910(+)
chr11:31400045-31400645(+)
chr11:31400556-31401156(+)
chr11:31402930-31403530(+)
chr11:31404020-31404620(+)
chr11:31404550-31405150(+)
chr11:31405765-31406365(+)
chr11:31406590-31407190(+)
chr11:31407581-31408181(+)
chr11:31408370-31408970(+)
chr11:31408827-31409427(+)
chr11:31413370-31413970(+)
chr11:31414230-31414830(+)
chr11:31414940-31415540(+)
chr11:31415680-31416280(+)
chr11:31417640-31418240(+)
chr11:31418716-31419316(+)
chr11:31419435-31420035(+)
chr11:31420050-31420650(+)
chr11:31421030-31421630(+)
chr11:31423280-31423880(+)
chr11:31424854-31425454(+)
chr11:31425576-31426176(+)
chr11:31426056-31426656(+)
chr11:31427097-31427697(+)
chr11:31429690-31430290(+)
chr11:31430363-31430963(+)
chr11:31432782-31433382(+)
chr11:31434379-31434979(+)
chr11:31434970-31435570(+)
chr11:31435788-31436388(+)
chr11:31436313-31436913(+)
chr11:31436960-31437560(+)
chr11:31438216-31438816(+)
chr11:31438833-31439433(+)
chr11:31439890-31440490(+)
chr11:31440583-31441183(+)
chr11:31441068-31441668(+)
chr11:31441746-31442346(+)
chr11:31442274-31442874(+)
chr11:31442750-31443350(+)
chr11:31443295-31443895(+)
chr11:31444174-31444774(+)
chr11:31444785-31445385(+)
chr11:31446310-31446910(+)
chr11:31446790-31447390(+)
chr11:31447320-31447920(+)
chr11:31448340-31448940(+)
chr11:31450130-31450730(+)
chr11:31451495-31452095(+)
chr11:31452980-31453580(+)
chr11:31454290-31454890(+)
chr11:31455271-31455871(+)
chr11:31455710-31456310(+)
chr11:31456990-31457590(+)
chr11:31458104-31458704(+)
chr11:31458632-31459232(+)
chr11:31459182-31459782(+)
chr11:31460910-31461510(+)
chr11:31461550-31462150(+)
chr11:31461970-31462570(+)
chr11:31462772-31463372(+)
chr11:31463537-31464137(+)
chr11:31464830-31465430(+)
chr11:31465380-31465980(+)
chr11:31467094-31467694(+)
chr11:31468552-31469152(+)
chr11:31470461-31471061(+)
chr11:31470870-31471470(+)
chr11:31471780-31472380(+)
chr11:31472431-31473031(+)
chr11:31473280-31473880(+)
chr11:31474410-31475010(+)
chr11:31474858-31475458(+)
chr11:31475612-31476212(+)
chr11:31476510-31477110(+)
chr11:31478050-31478650(+)
chr11:31481300-31481900(+)
chr11:31482082-31482682(+)
chr11:31483470-31484070(+)
chr11:31484201-31484801(+)
chr11:31486230-31486830(+)
chr11:31486790-31487390(+)
chr11:31488688-31489288(+)
chr11:31489338-31489938(+)
chr11:31489970-31490570(+)
chr11:31491490-31492090(+)
chr11:31493250-31493850(+)
chr11:31493670-31494270(+)
chr11:31495570-31496170(+)
chr11:31496710-31497310(+)
chr11:31497120-31497720(+)
chr11:31498110-31498710(+)
chr11:31499231-31499831(+)
chr11:31500090-31500690(+)
chr11:31500552-31501152(+)
chr11:31501221-31501821(+)
chr11:31502345-31502945(+)
chr11:31503010-31503610(+)
chr11:31503520-31504120(+)
chr11:31504090-31504690(+)
chr11:31504670-31505270(+)
chr11:31505904-31506504(+)
chr11:31506700-31507300(+)
chr11:31507530-31508130(+)
chr11:31508710-31509310(+)
chr11:31509299-31509899(+)
chr11:31510450-31511050(+)
chr11:31511610-31512210(+)
chr11:31512134-31512734(+)
chr11:31512962-31513562(+)
chr11:31513763-31514363(+)
chr11:31514620-31515220(+)
chr11:31515285-31515885(+)
chr11:31515694-31516294(+)
chr11:31516350-31516950(+)
chr11:31518970-31519570(+)
chr11:31521078-31521678(+)
chr11:31521998-31522598(+)
chr11:31522710-31523310(+)
chr11:31523990-31524590(+)
chr11:31524570-31525170(+)
chr11:31526350-31526950(+)
chr11:31526783-31527383(+)
chr11:31528939-31529539(+)
chr11:31529877-31530477(+)
chr11:31530493-31531093(+)
chr11:31530962-31531562(+)
chr11:31531546-31532146(+)
chr11:31532206-31532806(+)
chr11:31533035-31533635(+)
chr11:31533573-31534173(+)
chr11:31535510-31536110(+)
chr11:31536410-31537010(+)
chr11:31536870-31537470(+)
chr11:31537279-31537879(+)
chr11:31537865-31538465(+)
chr11:31539930-31540530(+)
chr11:31542210-31542810(+)
chr11:31543216-31543816(+)
chr11:31544081-31544681(+)
chr11:31545610-31546210(+)
chr11:31546240-31546840(+)
chr11:31548795-31549395(+)
chr11:31549510-31550110(+)
chr11:31550222-31550822(+)
chr11:31550687-31551287(+)
chr11:31551272-31551872(+)
chr11:31551990-31552590(+)
chr11:31552730-31553330(+)
chr11:31553590-31554190(+)
chr11:31554565-31555165(+)
chr11:31556925-31557525(+)
chr11:31558007-31558607(+)
chr11:31561000-31561600(+)
chr11:31561890-31562490(+)
chr11:31562690-31563290(+)
chr11:31563614-31564214(+)
chr11:31564280-31564880(+)
chr11:31565760-31566360(+)
chr11:31571944-31572544(+)
chr11:31572490-31573090(+)
chr11:31574132-31574732(+)
chr11:31575148-31575748(+)
chr11:31576414-31577014(+)
chr11:31578070-31578670(+)
chr11:31578835-31579435(+)
chr11:31579443-31580043(+)
chr11:31580360-31580960(+)
chr11:31581575-31582175(+)
chr11:31582365-31582965(+)
chr11:31582850-31583450(+)
chr11:31583290-31583890(+)
chr11:31584540-31585140(+)
chr11:31589001-31589601(+)
chr11:31589950-31590550(+)
chr11:31590648-31591248(+)
chr11:31591185-31591785(+)
chr11:31591705-31592305(+)
chr11:31592300-31592900(+)
chr11:31594113-31594713(+)
chr11:31594713-31595313(+)
chr11:31595603-31596203(+)
chr11:31599730-31600330(+)
chr11:31601490-31602090(+)
chr11:31602050-31602650(+)
chr11:31603110-31603710(+)
chr11:31604190-31604790(+)
chr11:31606050-31606650(+)
chr11:31606830-31607430(+)
chr11:31608510-31609110(+)
chr11:31610530-31611130(+)
chr11:31611998-31612598(+)
chr11:31613680-31614280(+)
chr11:31614710-31615310(+)
chr11:31616010-31616610(+)
chr11:31617110-31617710(+)
chr11:31617890-31618490(+)
chr11:31619460-31620060(+)
chr11:31620970-31621570(+)
chr11:31621560-31622160(+)
chr11:31623225-31623825(+)
chr11:31626160-31626760(+)
chr11:31627150-31627750(+)
chr11:31628317-31628917(+)
chr11:31628964-31629564(+)
chr11:31629372-31629972(+)
chr11:31629850-31630450(+)
chr11:31630471-31631071(+)
chr11:31631848-31632448(+)
chr11:31632793-31633393(+)
chr11:31633213-31633813(+)
chr11:31633784-31634384(+)
chr11:31634186-31634786(+)
chr11:31638735-31639335(+)
chr11:31639170-31639770(+)
chr11:31639630-31640230(+)
chr11:31641350-31641950(+)
chr11:31641924-31642524(+)
chr11:31647460-31648060(+)
chr11:31648050-31648650(+)
chr11:31648520-31649120(+)
chr11:31649555-31650155(+)
chr11:31651850-31652450(+)
chr11:31655164-31655764(+)
chr11:31656150-31656750(+)
chr11:31657310-31657910(+)
chr11:31657780-31658380(+)
chr11:31658455-31659055(+)
chr11:31658869-31659469(+)
chr11:31661289-31661889(+)
chr11:31662118-31662718(+)
chr11:31662530-31663130(+)
chr11:31662935-31663535(+)
chr11:31664070-31664670(+)
chr11:31665339-31665939(+)
chr11:31666495-31667095(+)
chr11:31667202-31667802(+)
chr11:31667656-31668256(+)
chr11:31668470-31669070(+)
chr11:31669310-31669910(+)
chr11:31670974-31671574(+)
chr11:31672030-31672630(+)
chr11:31672661-31673261(+)
chr11:31673208-31673808(+)
chr11:31674160-31674760(+)
chr11:31675019-31675619(+)
chr11:31676931-31677531(+)
chr11:31677518-31678118(+)
chr11:31678569-31679169(+)
chr11:31679240-31679840(+)
chr11:31681590-31682190(+)
chr11:31683670-31684270(+)
chr11:31684150-31684750(+)
chr11:31685589-31686189(+)
chr11:31686430-31687030(+)
chr11:31687410-31688010(+)
chr11:31690403-31691003(+)
chr11:31691310-31691910(+)
chr11:31691750-31692350(+)
chr11:31693259-31693859(+)
chr11:31693850-31694450(+)
chr11:31694562-31695162(+)
chr11:31695980-31696580(+)
chr11:31697849-31698449(+)
chr11:31698460-31699060(+)
chr11:31699580-31700180(+)
chr11:31701750-31702350(+)
chr11:31702170-31702770(+)
chr11:31703478-31704078(+)
chr11:31705270-31705870(+)
chr11:31705877-31706477(+)
chr11:31708715-31709315(+)
chr11:31709362-31709962(+)
chr11:31710490-31711090(+)
chr11:31710967-31711567(+)
chr11:31711457-31712057(+)
chr11:31712042-31712642(+)
chr11:31713013-31713613(+)
chr11:31714049-31714649(+)
chr11:31714770-31715370(+)
chr11:31718522-31719122(+)
chr11:31719356-31719956(+)
chr11:31720480-31721080(+)
chr11:31721090-31721690(+)
chr11:31721912-31722512(+)
chr11:31722700-31723300(+)
chr11:31724414-31725014(+)
chr11:31725310-31725910(+)
chr11:31725990-31726590(+)
chr11:31726450-31727050(+)
chr11:31727170-31727770(+)
chr11:31728160-31728760(+)
chr11:31730450-31731050(+)
chr11:31732596-31733196(+)
chr11:31733690-31734290(+)
chr11:31734197-31734797(+)
chr11:31736230-31736830(+)
chr11:31737205-31737805(+)
chr11:31738490-31739090(+)
chr11:31739290-31739890(+)
chr11:31739900-31740500(+)
chr11:31740380-31740980(+)
chr11:31741216-31741816(+)
chr11:31741652-31742252(+)
chr11:31742266-31742866(+)
chr11:31742836-31743436(+)
chr11:31744163-31744763(+)
chr11:31744760-31745360(+)
chr11:31745910-31746510(+)
chr11:31746592-31747192(+)
chr11:31747020-31747620(+)
chr11:31747730-31748330(+)
chr11:31748714-31749314(+)
chr11:31749896-31750496(+)
chr11:31751450-31752050(+)
chr11:31752080-31752680(+)
chr11:31752830-31753430(+)
chr11:31754490-31755090(+)
chr11:31755550-31756150(+)
chr11:31759450-31760050(+)
chr11:31759870-31760470(+)
chr11:31761577-31762177(+)
chr11:31762390-31762990(+)
chr11:31763200-31763800(+)
chr11:31767930-31768530(+)
chr11:31768592-31769192(+)
chr11:31769114-31769714(+)
chr11:31769990-31770590(+)
chr11:31771548-31772148(+)
chr11:31772190-31772790(+)
chr11:31772690-31773290(+)
chr11:31773740-31774340(+)
chr11:31774504-31775104(+)
chr11:31775609-31776209(+)
chr11:31776302-31776902(+)
chr11:31776770-31777370(+)
chr11:31777420-31778020(+)
chr11:31777870-31778470(+)
chr11:31778343-31778943(+)
chr11:31778817-31779417(+)
chr11:31780190-31780790(+)
chr11:31781060-31781660(+)
chr11:31782450-31783050(+)
chr11:31783093-31783693(+)
chr11:31784767-31785367(+)
chr11:31785678-31786278(+)
chr11:31786222-31786822(+)
chr11:31787650-31788250(+)
chr11:31788402-31789002(+)
chr11:31789137-31789737(+)
chr11:31789560-31790160(+)
chr11:31790241-31790841(+)
chr11:31790850-31791450(+)
chr11:31791631-31792231(+)
chr11:31792920-31793520(+)
chr11:31793811-31794411(+)
chr11:31794280-31794880(+)
chr11:31795130-31795730(+)
chr11:31795540-31796140(+)
chr11:31796210-31796810(+)
chr11:31796755-31797355(+)
chr11:31797380-31797980(+)
chr11:31798750-31799350(+)
chr11:31799430-31800030(+)
chr11:31799990-31800590(+)
chr11:31800733-31801333(+)
chr11:31801547-31802147(+)
chr11:31801962-31802562(+)
chr11:31803712-31804312(+)
chr11:31804616-31805216(+)
chr11:31805348-31805948(+)
chr11:31806710-31807310(+)
chr11:31807667-31808267(+)
chr11:31808675-31809275(+)
chr11:31809522-31810122(+)
chr11:31811078-31811678(+)
chr11:31811904-31812504(+)
chr11:31812636-31813236(+)
chr11:31813499-31814099(+)
chr11:31814022-31814622(+)
chr11:31814726-31815326(+)
chr11:31815376-31815976(+)
chr11:31815979-31816579(+)
chr11:31817001-31817601(+)
chr11:31817598-31818198(+)
chr11:31818172-31818772(+)
chr11:31818720-31819320(+)
chr11:31819455-31820055(+)
chr11:31820095-31820695(+)
chr11:31820792-31821392(+)
chr11:31821353-31821953(+)
chr11:31821955-31822555(+)
chr11:31822808-31823408(+)
chr11:31823571-31824171(+)
chr11:31824181-31824781(+)
chr11:31824811-31825411(+)
chr11:31825413-31826013(+)
chr11:31826041-31826641(+)
chr11:31826752-31827352(+)
chr11:31827351-31827951(+)
chr11:31827771-31828371(+)
chr11:31828437-31829037(+)
chr11:31829089-31829689(+)
chr11:31829633-31830233(+)
chr11:31830073-31830673(+)
chr11:31830492-31831092(+)
chr11:31830910-31831510(+)
chr11:31831532-31832132(+)
chr11:31832533-31833133(+)
chr11:31832947-31833547(+)
chr11:31833360-31833960(+)
chr11:31833972-31834572(+)
chr11:31834461-31835061(+)
chr11:31834864-31835464(+)
chr11:31835448-31836048(+)
chr11:31836059-31836659(+)
chr11:31836638-31837238(+)
chr11:31837296-31837896(+)
chr11:31837749-31838349(+)
chr11:31838424-31839024(+)
chr11:31839122-31839722(+)
chr11:31839636-31840236(+)
chr11:31840218-31840818(+)
chr11:31841039-31841639(+)
chr11:31841799-31842399(+)
chr11:31842611-31843211(+)
chr11:31843083-31843683(+)
chr11:31843557-31844157(+)
chr11:31844252-31844852(+)
chr11:31844833-31845433(+)
chr11:31845250-31845850(+)
chr11:31845698-31846298(+)
chr11:31846129-31846729(+)
chr11:31846698-31847298(+)
chr11:31847334-31847934(+)
```
