## Supplementary material for "Deep learning with implicit handling of tissue-specific phenomena predicts tumor DNA accessibility and immune activity": List of potential accessibility sites analyzed (part 37 of 74)

```
chr11:31848103-31848703(+)
chr11:31848639-31849239(+)
chr11:31849119-31849719(+)
chr11:31849567-31850167(+)
chr11:31850230-31850830(+)
chr11:31850664-31851264(+)
chr11:31851276-31851876(+)
chr11:31851820-31852420(+)
chr11:31852947-31853547(+)
chr11:31853590-31854190(+)
chr11:31854250-31854850(+)
chr11:31855010-31855610(+)
chr11:31855738-31856338(+)
chr11:31856915-31857515(+)
chr11:31857330-31857930(+)
chr11:31858570-31859170(+)
chr11:31859230-31859830(+)
chr11:31859810-31860410(+)
chr11:31860250-31860850(+)
chr11:31861400-31862000(+)
chr11:31862510-31863110(+)
chr11:31862970-31863570(+)
chr11:31864370-31864970(+)
chr11:31865751-31866351(+)
chr11:31866281-31866881(+)
chr11:31866819-31867419(+)
chr11:31867470-31868070(+)
chr11:31868285-31868885(+)
chr11:31869241-31869841(+)
chr11:31869975-31870575(+)
chr11:31870436-31871036(+)
chr11:31871660-31872260(+)
chr11:31872280-31872880(+)
chr11:31872950-31873550(+)
chr11:31874476-31875076(+)
chr11:31874930-31875530(+)
chr11:31876360-31876960(+)
chr11:31877700-31878300(+)
chr11:31878850-31879450(+)
chr11:31879785-31880385(+)
chr11:31881190-31881790(+)
chr11:31882071-31882671(+)
chr11:31882550-31883150(+)
chr11:31883010-31883610(+)
chr11:31883641-31884241(+)
chr11:31884828-31885428(+)
chr11:31886022-31886622(+)
chr11:31886890-31887490(+)
chr11:31887340-31887940(+)
chr11:31887867-31888467(+)
chr11:31888700-31889300(+)
chr11:31889844-31890444(+)
chr11:31890279-31890879(+)
chr11:31891112-31891712(+)
chr11:31891535-31892135(+)
chr11:31892466-31893066(+)
chr11:31893434-31894034(+)
chr11:31894552-31895152(+)
chr11:31895520-31896120(+)
chr11:31896148-31896748(+)
chr11:31896640-31897240(+)
chr11:31897454-31898054(+)
chr11:31898536-31899136(+)
chr11:31899100-31899700(+)
chr11:31899570-31900170(+)
chr11:31900249-31900849(+)
chr11:31901274-31901874(+)
chr11:31903280-31903880(+)
chr11:31904366-31904966(+)
chr11:31904910-31905510(+)
chr11:31905532-31906132(+)
chr11:31906684-31907284(+)
chr11:31907280-31907880(+)
chr11:31907762-31908362(+)
chr11:31908610-31909210(+)
chr11:31909360-31909960(+)
chr11:31910260-31910860(+)
chr11:31910898-31911498(+)
chr11:31912670-31913270(+)
chr11:31913210-31913810(+)
chr11:31917361-31917961(+)
chr11:31917770-31918370(+)
chr11:31919910-31920510(+)
chr11:31920990-31921590(+)
chr11:31922704-31923304(+)
chr11:31924072-31924672(+)
chr11:31924647-31925247(+)
chr11:31925125-31925725(+)
chr11:31926235-31926835(+)
chr11:31932401-31933001(+)
chr11:31934140-31934740(+)
chr11:31935394-31935994(+)
chr11:31936750-31937350(+)
chr11:31937300-31937900(+)
chr11:31939330-31939930(+)
chr11:31940840-31941440(+)
chr11:31941660-31942260(+)
chr11:31942539-31943139(+)
chr11:31943062-31943662(+)
chr11:31943630-31944230(+)
chr11:31944190-31944790(+)
chr11:31944690-31945290(+)
chr11:31945525-31946125(+)
chr11:31947070-31947670(+)
chr11:31947511-31948111(+)
chr11:31948145-31948745(+)
chr11:31948616-31949216(+)
chr11:31951470-31952070(+)
chr11:31952102-31952702(+)
chr11:31952630-31953230(+)
chr11:31953988-31954588(+)
chr11:31954399-31954999(+)
chr11:31954850-31955450(+)
chr11:31955420-31956020(+)
chr11:31956075-31956675(+)
chr11:31957180-31957780(+)
chr11:31957800-31958400(+)
chr11:31959041-31959641(+)
chr11:31960459-31961059(+)
chr11:31960950-31961550(+)
chr11:31961860-31962460(+)
chr11:31962360-31962960(+)
chr11:31962970-31963570(+)
chr11:31963810-31964410(+)
chr11:31964442-31965042(+)
chr11:31965160-31965760(+)
chr11:31966110-31966710(+)
chr11:31967077-31967677(+)
chr11:31967960-31968560(+)
chr11:31968571-31969171(+)
chr11:31969045-31969645(+)
chr11:31969792-31970392(+)
chr11:31970360-31970960(+)
chr11:31971050-31971650(+)
chr11:31971745-31972345(+)
chr11:31972370-31972970(+)
chr11:31973214-31973814(+)
chr11:31973690-31974290(+)
chr11:31974718-31975318(+)
chr11:31975173-31975773(+)
chr11:31975745-31976345(+)
chr11:31976379-31976979(+)
chr11:31977115-31977715(+)
chr11:31977731-31978331(+)
chr11:31978250-31978850(+)
chr11:31978911-31979511(+)
chr11:31979531-31980131(+)
chr11:31980310-31980910(+)
chr11:31981169-31981769(+)
chr11:31981590-31982190(+)
chr11:31982420-31983020(+)
chr11:31982850-31983450(+)
chr11:31983296-31983896(+)
chr11:31984110-31984710(+)
chr11:31985566-31986166(+)
chr11:31986290-31986890(+)
chr11:31987230-31987830(+)
chr11:31987950-31988550(+)
chr11:31988404-31989004(+)
chr11:31989150-31989750(+)
chr11:31989973-31990573(+)
chr11:31990546-31991146(+)
chr11:31991190-31991790(+)
chr11:31991890-31992490(+)
chr11:31993410-31994010(+)
chr11:31994172-31994772(+)
chr11:31994700-31995300(+)
chr11:31995766-31996366(+)
chr11:31996193-31996793(+)
chr11:31996690-31997290(+)
chr11:31997300-31997900(+)
chr11:31998030-31998630(+)
chr11:31998786-31999386(+)
chr11:31999290-31999890(+)
chr11:31999870-32000470(+)
chr11:32001750-32002350(+)
chr11:32002821-32003421(+)
chr11:32003670-32004270(+)
chr11:32004873-32005473(+)
chr11:32005635-32006235(+)
chr11:32006190-32006790(+)
chr11:32006602-32007202(+)
chr11:32007679-32008279(+)
chr11:32008302-32008902(+)
chr11:32008767-32009367(+)
chr11:32009730-32010330(+)
chr11:32010570-32011170(+)
chr11:32011280-32011880(+)
chr11:32012300-32012900(+)
chr11:32012894-32013494(+)
chr11:32013715-32014315(+)
chr11:32015271-32015871(+)
chr11:32016050-32016650(+)
chr11:32016497-32017097(+)
chr11:32017186-32017786(+)
chr11:32018090-32018690(+)
chr11:32018530-32019130(+)
chr11:32018970-32019570(+)
chr11:32019394-32019994(+)
chr11:32020040-32020640(+)
chr11:32021030-32021630(+)
chr11:32021770-32022370(+)
chr11:32022490-32023090(+)
chr11:32023249-32023849(+)
chr11:32023743-32024343(+)
chr11:32024746-32025346(+)
chr11:32025659-32026259(+)
chr11:32026310-32026910(+)
chr11:32026719-32027319(+)
chr11:32027255-32027855(+)
chr11:32027709-32028309(+)
chr11:32028237-32028837(+)
chr11:32028810-32029410(+)
chr11:32030510-32031110(+)
chr11:32031330-32031930(+)
chr11:32032430-32033030(+)
chr11:32032940-32033540(+)
chr11:32033487-32034087(+)
chr11:32035190-32035790(+)
chr11:32035830-32036430(+)
chr11:32036762-32037362(+)
chr11:32037537-32038137(+)
chr11:32038720-32039320(+)
chr11:32039840-32040440(+)
chr11:32044944-32045544(+)
chr11:32045423-32046023(+)
chr11:32046240-32046840(+)
chr11:32048001-32048601(+)
chr11:32048550-32049150(+)
chr11:32049460-32050060(+)
chr11:32050366-32050966(+)
chr11:32051178-32051778(+)
chr11:32051910-32052510(+)
chr11:32052772-32053372(+)
chr11:32053915-32054515(+)
chr11:32054462-32055062(+)
chr11:32054947-32055547(+)
chr11:32055605-32056205(+)
chr11:32056120-32056720(+)
chr11:32056550-32057150(+)
chr11:32057560-32058160(+)
chr11:32058130-32058730(+)
chr11:32059130-32059730(+)
chr11:32059820-32060420(+)
chr11:32060550-32061150(+)
chr11:32061310-32061910(+)
chr11:32063131-32063731(+)
chr11:32064010-32064610(+)
chr11:32064658-32065258(+)
chr11:32065155-32065755(+)
chr11:32065574-32066174(+)
chr11:32066470-32067070(+)
chr11:32066955-32067555(+)
chr11:32067877-32068477(+)
chr11:32068610-32069210(+)
chr11:32069090-32069690(+)
chr11:32069930-32070530(+)
chr11:32070970-32071570(+)
chr11:32071803-32072403(+)
chr11:32072975-32073575(+)
chr11:32073591-32074191(+)
chr11:32074210-32074810(+)
chr11:32074691-32075291(+)
chr11:32075894-32076494(+)
chr11:32077132-32077732(+)
chr11:32077895-32078495(+)
chr11:32079210-32079810(+)
chr11:32079710-32080310(+)
chr11:32080250-32080850(+)
chr11:32080704-32081304(+)
chr11:32081162-32081762(+)
chr11:32081608-32082208(+)
chr11:32082230-32082830(+)
chr11:32082854-32083454(+)
chr11:32083552-32084152(+)
chr11:32084046-32084646(+)
chr11:32084590-32085190(+)
chr11:32085273-32085873(+)
chr11:32086315-32086915(+)
chr11:32087180-32087780(+)
chr11:32087782-32088382(+)
chr11:32088810-32089410(+)
chr11:32089568-32090168(+)
chr11:32090029-32090629(+)
chr11:32090803-32091403(+)
chr11:32091240-32091840(+)
chr11:32091750-32092350(+)
chr11:32092158-32092758(+)
chr11:32092750-32093350(+)
chr11:32093266-32093866(+)
chr11:32093701-32094301(+)
chr11:32094206-32094806(+)
chr11:32094656-32095256(+)
chr11:32095058-32095658(+)
chr11:32095490-32096090(+)
chr11:32096122-32096722(+)
chr11:32097090-32097690(+)
chr11:32098613-32099213(+)
chr11:32100145-32100745(+)
chr11:32101012-32101612(+)
chr11:32101853-32102453(+)
chr11:32102540-32103140(+)
chr11:32103206-32103806(+)
chr11:32103876-32104476(+)
chr11:32104529-32105129(+)
chr11:32105400-32106000(+)
chr11:32106030-32106630(+)
chr11:32106470-32107070(+)
chr11:32107070-32107670(+)
chr11:32107970-32108570(+)
chr11:32108490-32109090(+)
chr11:32109001-32109601(+)
chr11:32109655-32110255(+)
chr11:32110286-32110886(+)
chr11:32111648-32112248(+)
chr11:32112203-32112803(+)
chr11:32112957-32113557(+)
chr11:32113784-32114384(+)
chr11:32114245-32114845(+)
chr11:32114822-32115422(+)
chr11:32115332-32115932(+)
chr11:32115962-32116562(+)
chr11:32116375-32116975(+)
chr11:32117150-32117750(+)
chr11:32117823-32118423(+)
chr11:32119140-32119740(+)
chr11:32119739-32120339(+)
chr11:32120954-32121554(+)
chr11:32121935-32122535(+)
chr11:32122462-32123062(+)
chr11:32123256-32123856(+)
chr11:32123930-32124530(+)
chr11:32124611-32125211(+)
chr11:32125279-32125879(+)
chr11:32125770-32126370(+)
chr11:32126703-32127303(+)
chr11:32127409-32128009(+)
chr11:32127930-32128530(+)
chr11:32129100-32129700(+)
chr11:32129844-32130444(+)
chr11:32130567-32131167(+)
chr11:32131058-32131658(+)
chr11:32131670-32132270(+)
chr11:32132330-32132930(+)
chr11:32133110-32133710(+)
chr11:32133590-32134190(+)
chr11:32134675-32135275(+)
chr11:32135105-32135705(+)
chr11:32136818-32137418(+)
chr11:32138009-32138609(+)
chr11:32139620-32140220(+)
chr11:32140046-32140646(+)
chr11:32142485-32143085(+)
chr11:32143571-32144171(+)
chr11:32145870-32146470(+)
chr11:32147998-32148598(+)
chr11:32151030-32151630(+)
chr11:32152764-32153364(+)
chr11:32156367-32156967(+)
chr11:32158147-32158747(+)
chr11:32158712-32159312(+)
chr11:32159190-32159790(+)
chr11:32160414-32161014(+)
chr11:32161072-32161672(+)
chr11:32161576-32162176(+)
chr11:32162340-32162940(+)
chr11:32163239-32163839(+)
chr11:32164390-32164990(+)
chr11:32166010-32166610(+)
chr11:32166695-32167295(+)
chr11:32167460-32168060(+)
chr11:32168100-32168700(+)
chr11:32168870-32169470(+)
chr11:32169370-32169970(+)
chr11:32170307-32170907(+)
chr11:32171240-32171840(+)
chr11:32171870-32172470(+)
chr11:32172630-32173230(+)
chr11:32173681-32174281(+)
chr11:32174255-32174855(+)
chr11:32175308-32175908(+)
chr11:32175764-32176364(+)
chr11:32176410-32177010(+)
chr11:32176836-32177436(+)
chr11:32177615-32178215(+)
chr11:32178522-32179122(+)
chr11:32178970-32179570(+)
chr11:32179740-32180340(+)
chr11:32180210-32180810(+)
chr11:32180669-32181269(+)
chr11:32181621-32182221(+)
chr11:32182230-32182830(+)
chr11:32182775-32183375(+)
chr11:32183230-32183830(+)
chr11:32183762-32184362(+)
chr11:32184292-32184892(+)
chr11:32184960-32185560(+)
chr11:32185797-32186397(+)
chr11:32186234-32186834(+)
chr11:32188058-32188658(+)
chr11:32188863-32189463(+)
chr11:32189480-32190080(+)
chr11:32190214-32190814(+)
chr11:32190896-32191496(+)
chr11:32191510-32192110(+)
chr11:32191910-32192510(+)
chr11:32192330-32192930(+)
chr11:32192868-32193468(+)
chr11:32193566-32194166(+)
chr11:32194171-32194771(+)
chr11:32194842-32195442(+)
chr11:32195517-32196117(+)
chr11:32197103-32197703(+)
chr11:32197646-32198246(+)
chr11:32198295-32198895(+)
chr11:32199550-32200150(+)
chr11:32200072-32200672(+)
chr11:32200720-32201320(+)
chr11:32201512-32202112(+)
chr11:32203236-32203836(+)
chr11:32203710-32204310(+)
chr11:32204670-32205270(+)
chr11:32205781-32206381(+)
chr11:32206405-32207005(+)
chr11:32207310-32207910(+)
chr11:32208476-32209076(+)
chr11:32209230-32209830(+)
chr11:32210214-32210814(+)
chr11:32211350-32211950(+)
chr11:32211830-32212430(+)
chr11:32212300-32212900(+)
chr11:32212950-32213550(+)
chr11:32213550-32214150(+)
chr11:32214660-32215260(+)
chr11:32215870-32216470(+)
chr11:32216506-32217106(+)
chr11:32217380-32217980(+)
chr11:32218090-32218690(+)
chr11:32219110-32219710(+)
chr11:32219516-32220116(+)
chr11:32220068-32220668(+)
chr11:32220827-32221427(+)
chr11:32221299-32221899(+)
chr11:32221769-32222369(+)
chr11:32222730-32223330(+)
chr11:32223660-32224260(+)
chr11:32224310-32224910(+)
chr11:32224850-32225450(+)
chr11:32225300-32225900(+)
chr11:32226120-32226720(+)
chr11:32226898-32227498(+)
chr11:32227417-32228017(+)
chr11:32228156-32228756(+)
chr11:32228558-32229158(+)
chr11:32229329-32229929(+)
chr11:32229905-32230505(+)
chr11:32230500-32231100(+)
chr11:32230952-32231552(+)
chr11:32231410-32232010(+)
chr11:32232010-32232610(+)
chr11:32232530-32233130(+)
chr11:32233090-32233690(+)
chr11:32233784-32234384(+)
chr11:32234248-32234848(+)
chr11:32234665-32235265(+)
chr11:32235250-32235850(+)
chr11:32235790-32236390(+)
chr11:32236574-32237174(+)
chr11:32237479-32238079(+)
chr11:32238274-32238874(+)
chr11:32239060-32239660(+)
chr11:32239750-32240350(+)
chr11:32240680-32241280(+)
chr11:32242630-32243230(+)
chr11:32243051-32243651(+)
chr11:32244530-32245130(+)
chr11:32245128-32245728(+)
chr11:32245887-32246487(+)
chr11:32246350-32246950(+)
chr11:32247036-32247636(+)
chr11:32248040-32248640(+)
chr11:32250528-32251128(+)
chr11:32251018-32251618(+)
chr11:32253340-32253940(+)
chr11:32253920-32254520(+)
chr11:32254910-32255510(+)
chr11:32257110-32257710(+)
chr11:32258740-32259340(+)
chr11:32259962-32260562(+)
chr11:32266100-32266700(+)
chr11:32266642-32267242(+)
chr11:32270760-32271360(+)
chr11:32274054-32274654(+)
chr11:32275189-32275789(+)
chr11:32276342-32276942(+)
chr11:32277275-32277875(+)
chr11:32277950-32278550(+)
chr11:32278752-32279352(+)
chr11:32280195-32280795(+)
chr11:32281037-32281637(+)
chr11:32281654-32282254(+)
chr11:32283269-32283869(+)
chr11:32283772-32284372(+)
chr11:32285730-32286330(+)
chr11:32286132-32286732(+)
chr11:32286990-32287590(+)
chr11:32287399-32287999(+)
chr11:32287998-32288598(+)
chr11:32288454-32289054(+)
chr11:32289286-32289886(+)
chr11:32291313-32291913(+)
chr11:32291759-32292359(+)
chr11:32292790-32293390(+)
chr11:32293538-32294138(+)
chr11:32295309-32295909(+)
chr11:32295824-32296424(+)
chr11:32296388-32296988(+)
chr11:32297201-32297801(+)
chr11:32297910-32298510(+)
chr11:32299110-32299710(+)
chr11:32299522-32300122(+)
chr11:32300110-32300710(+)
chr11:32301155-32301755(+)
chr11:32302170-32302770(+)
chr11:32302758-32303358(+)
chr11:32304090-32304690(+)
chr11:32304995-32305595(+)
chr11:32305432-32306032(+)
chr11:32306040-32306640(+)
chr11:32306835-32307435(+)
chr11:32308150-32308750(+)
chr11:32309801-32310401(+)
chr11:32310750-32311350(+)
chr11:32311230-32311830(+)
chr11:32311712-32312312(+)
chr11:32312211-32312811(+)
chr11:32312930-32313530(+)
chr11:32313490-32314090(+)
chr11:32314120-32314720(+)
chr11:32314630-32315230(+)
chr11:32315110-32315710(+)
chr11:32315570-32316170(+)
chr11:32316465-32317065(+)
chr11:32316918-32317518(+)
chr11:32318100-32318700(+)
chr11:32318572-32319172(+)
chr11:32318998-32319598(+)
chr11:32319670-32320270(+)
chr11:32320290-32320890(+)
chr11:32320750-32321350(+)
chr11:32321277-32321877(+)
chr11:32321970-32322570(+)
chr11:32322450-32323050(+)
chr11:32323350-32323950(+)
chr11:32324276-32324876(+)
chr11:32325122-32325722(+)
chr11:32325525-32326125(+)
chr11:32326141-32326741(+)
chr11:32326872-32327472(+)
chr11:32327435-32328035(+)
chr11:32327944-32328544(+)
chr11:32328859-32329459(+)
chr11:32329380-32329980(+)
chr11:32329930-32330530(+)
chr11:32330640-32331240(+)
chr11:32331149-32331749(+)
chr11:32331639-32332239(+)
chr11:32332062-32332662(+)
chr11:32332964-32333564(+)
chr11:32333866-32334466(+)
chr11:32334325-32334925(+)
chr11:32334784-32335384(+)
chr11:32335230-32335830(+)
chr11:32335704-32336304(+)
chr11:32336334-32336934(+)
chr11:32337010-32337610(+)
chr11:32337834-32338434(+)
chr11:32338333-32338933(+)
chr11:32339052-32339652(+)
chr11:32339550-32340150(+)
chr11:32340095-32340695(+)
chr11:32340590-32341190(+)
chr11:32341456-32342056(+)
chr11:32342173-32342773(+)
chr11:32342600-32343200(+)
chr11:32343010-32343610(+)
chr11:32343788-32344388(+)
chr11:32344416-32345016(+)
chr11:32344960-32345560(+)
chr11:32346070-32346670(+)
chr11:32346628-32347228(+)
chr11:32347983-32348583(+)
chr11:32348930-32349530(+)
chr11:32350060-32350660(+)
chr11:32350720-32351320(+)
chr11:32352512-32353112(+)
chr11:32352915-32353515(+)
chr11:32353320-32353920(+)
chr11:32353766-32354366(+)
chr11:32354281-32354881(+)
chr11:32354721-32355321(+)
chr11:32355482-32356082(+)
chr11:32356245-32356845(+)
chr11:32357351-32357951(+)
chr11:32358588-32359188(+)
chr11:32360915-32361515(+)
chr11:32361685-32362285(+)
chr11:32362134-32362734(+)
chr11:32362625-32363225(+)
chr11:32363209-32363809(+)
chr11:32363716-32364316(+)
chr11:32364553-32365153(+)
chr11:32365011-32365611(+)
chr11:32366365-32366965(+)
chr11:32369480-32370080(+)
chr11:32370001-32370601(+)
chr11:32371604-32372204(+)
chr11:32373705-32374305(+)
chr11:32375319-32375919(+)
chr11:32375843-32376443(+)
chr11:32376397-32376997(+)
chr11:32378300-32378900(+)
chr11:32378750-32379350(+)
chr11:32379604-32380204(+)
chr11:32380158-32380758(+)
chr11:32381080-32381680(+)
chr11:32381750-32382350(+)
chr11:32382960-32383560(+)
chr11:32383410-32384010(+)
chr11:32384160-32384760(+)
chr11:32385060-32385660(+)
chr11:32385785-32386385(+)
chr11:32386285-32386885(+)
chr11:32386713-32387313(+)
chr11:32387500-32388100(+)
chr11:32388112-32388712(+)
chr11:32390490-32391090(+)
chr11:32392432-32393032(+)
chr11:32392840-32393440(+)
chr11:32393626-32394226(+)
chr11:32394586-32395186(+)
chr11:32395658-32396258(+)
chr11:32397319-32397919(+)
chr11:32400520-32401120(+)
chr11:32401225-32401825(+)
chr11:32401848-32402448(+)
chr11:32402635-32403235(+)
chr11:32403425-32404025(+)
chr11:32404011-32404611(+)
chr11:32405550-32406150(+)
chr11:32407422-32408022(+)
chr11:32408173-32408773(+)
chr11:32408743-32409343(+)
chr11:32409824-32410424(+)
chr11:32410699-32411299(+)
chr11:32411123-32411723(+)
chr11:32412934-32413534(+)
chr11:32413574-32414174(+)
chr11:32414203-32414803(+)
chr11:32414894-32415494(+)
chr11:32415490-32416090(+)
chr11:32416489-32417089(+)
chr11:32417809-32418409(+)
chr11:32418462-32419062(+)
chr11:32419140-32419740(+)
chr11:32419790-32420390(+)
chr11:32421211-32421811(+)
chr11:32421675-32422275(+)
chr11:32422192-32422792(+)
chr11:32423103-32423703(+)
chr11:32423830-32424430(+)
chr11:32424290-32424890(+)
chr11:32424800-32425400(+)
chr11:32425290-32425890(+)
chr11:32425930-32426530(+)
chr11:32426540-32427140(+)
chr11:32427415-32428015(+)
chr11:32428769-32429369(+)
chr11:32429400-32430000(+)
chr11:32430914-32431514(+)
chr11:32431455-32432055(+)
chr11:32433045-32433645(+)
chr11:32433459-32434059(+)
chr11:32434170-32434770(+)
chr11:32434770-32435370(+)
chr11:32435170-32435770(+)
chr11:32435730-32436330(+)
chr11:32436433-32437033(+)
chr11:32437065-32437665(+)
chr11:32437690-32438290(+)
chr11:32438110-32438710(+)
chr11:32439206-32439806(+)
chr11:32439822-32440422(+)
chr11:32440262-32440862(+)
chr11:32440990-32441590(+)
chr11:32441810-32442410(+)
chr11:32442380-32442980(+)
chr11:32442925-32443525(+)
chr11:32443450-32444050(+)
chr11:32443899-32444499(+)
chr11:32444741-32445341(+)
chr11:32445469-32446069(+)
chr11:32446010-32446610(+)
chr11:32447020-32447620(+)
chr11:32447564-32448164(+)
chr11:32448381-32448981(+)
chr11:32448988-32449588(+)
chr11:32449521-32450121(+)
chr11:32450335-32450935(+)
chr11:32451052-32451652(+)
chr11:32451470-32452070(+)
chr11:32451954-32452554(+)
chr11:32452364-32452964(+)
chr11:32453118-32453718(+)
chr11:32453965-32454565(+)
chr11:32454561-32455161(+)
chr11:32455237-32455837(+)
chr11:32455919-32456519(+)
chr11:32456461-32457061(+)
chr11:32456968-32457568(+)
chr11:32457611-32458211(+)
chr11:32458118-32458718(+)
chr11:32458596-32459196(+)
chr11:32459370-32459970(+)
chr11:32460292-32460892(+)
chr11:32461033-32461633(+)
chr11:32461735-32462335(+)
chr11:32462302-32462902(+)
chr11:32462933-32463533(+)
chr11:32463880-32464480(+)
chr11:32464760-32465360(+)
chr11:32465620-32466220(+)
chr11:32466590-32467190(+)
chr11:32467226-32467826(+)
chr11:32467766-32468366(+)
chr11:32468719-32469319(+)
chr11:32469674-32470274(+)
chr11:32470345-32470945(+)
chr11:32471264-32471864(+)
chr11:32471928-32472528(+)
chr11:32472810-32473410(+)
chr11:32473267-32473867(+)
chr11:32474040-32474640(+)
chr11:32474601-32475201(+)
chr11:32475320-32475920(+)
chr11:32476673-32477273(+)
chr11:32478070-32478670(+)
chr11:32480230-32480830(+)
chr11:32480728-32481328(+)
chr11:32483629-32484229(+)
chr11:32485512-32486112(+)
chr11:32487923-32488523(+)
chr11:32488800-32489400(+)
chr11:32489693-32490293(+)
chr11:32490528-32491128(+)
chr11:32491322-32491922(+)
chr11:32491914-32492514(+)
chr11:32492382-32492982(+)
chr11:32492918-32493518(+)
chr11:32493648-32494248(+)
chr11:32494672-32495272(+)
chr11:32496510-32497110(+)
chr11:32498116-32498716(+)
chr11:32498700-32499300(+)
chr11:32499145-32499745(+)
chr11:32499797-32500397(+)
chr11:32500289-32500889(+)
chr11:32500754-32501354(+)
chr11:32501468-32502068(+)
chr11:32502040-32502640(+)
chr11:32502611-32503211(+)
chr11:32504410-32505010(+)
chr11:32505840-32506440(+)
chr11:32507190-32507790(+)
chr11:32508715-32509315(+)
chr11:32510110-32510710(+)
chr11:32510916-32511516(+)
chr11:32511850-32512450(+)
chr11:32515086-32515686(+)
chr11:32516112-32516712(+)
chr11:32517060-32517660(+)
chr11:32517550-32518150(+)
chr11:32519321-32519921(+)
chr11:32521574-32522174(+)
chr11:32523408-32524008(+)
chr11:32525950-32526550(+)
chr11:32526571-32527171(+)
chr11:32528482-32529082(+)
chr11:32529314-32529914(+)
chr11:32530228-32530828(+)
chr11:32531483-32532083(+)
chr11:32532265-32532865(+)
chr11:32532770-32533370(+)
chr11:32533377-32533977(+)
chr11:32534358-32534958(+)
chr11:32538220-32538820(+)
chr11:32539220-32539820(+)
chr11:32541390-32541990(+)
chr11:32542980-32543580(+)
chr11:32544210-32544810(+)
chr11:32546150-32546750(+)
chr11:32548231-32548831(+)
chr11:32548795-32549395(+)
chr11:32549470-32550070(+)
chr11:32550870-32551470(+)
chr11:32551637-32552237(+)
chr11:32552055-32552655(+)
chr11:32552948-32553548(+)
chr11:32556570-32557170(+)
chr11:32557550-32558150(+)
chr11:32557970-32558570(+)
chr11:32558792-32559392(+)
chr11:32559385-32559985(+)
chr11:32560309-32560909(+)
chr11:32560794-32561394(+)
chr11:32562710-32563310(+)
chr11:32563830-32564430(+)
chr11:32564434-32565034(+)
chr11:32565210-32565810(+)
chr11:32565860-32566460(+)
chr11:32567850-32568450(+)
chr11:32568270-32568870(+)
chr11:32569270-32569870(+)
chr11:32571058-32571658(+)
chr11:32571684-32572284(+)
chr11:32572850-32573450(+)
chr11:32574138-32574738(+)
chr11:32574656-32575256(+)
chr11:32575875-32576475(+)
chr11:32576600-32577200(+)
chr11:32577488-32578088(+)
chr11:32578162-32578762(+)
chr11:32579410-32580010(+)
chr11:32580435-32581035(+)
chr11:32581070-32581670(+)
chr11:32582000-32582600(+)
chr11:32582748-32583348(+)
chr11:32583268-32583868(+)
chr11:32584177-32584777(+)
chr11:32584669-32585269(+)
chr11:32585760-32586360(+)
chr11:32586830-32587430(+)
chr11:32587390-32587990(+)
chr11:32588032-32588632(+)
chr11:32588767-32589367(+)
chr11:32589630-32590230(+)
chr11:32590529-32591129(+)
chr11:32591475-32592075(+)
chr11:32592428-32593028(+)
chr11:32593008-32593608(+)
chr11:32594060-32594660(+)
chr11:32594586-32595186(+)
chr11:32595881-32596481(+)
chr11:32596381-32596981(+)
chr11:32597020-32597620(+)
chr11:32597817-32598417(+)
chr11:32598517-32599117(+)
chr11:32599265-32599865(+)
chr11:32600510-32601110(+)
chr11:32601110-32601710(+)
chr11:32602440-32603040(+)
chr11:32602968-32603568(+)
chr11:32605038-32605638(+)
chr11:32605919-32606519(+)
chr11:32606365-32606965(+)
chr11:32607235-32607835(+)
chr11:32608014-32608614(+)
chr11:32609370-32609970(+)
chr11:32610079-32610679(+)
chr11:32610660-32611260(+)
chr11:32611295-32611895(+)
chr11:32612369-32612969(+)
chr11:32613230-32613830(+)
chr11:32613810-32614410(+)
chr11:32614975-32615575(+)
chr11:32615718-32616318(+)
chr11:32616750-32617350(+)
chr11:32617820-32618420(+)
chr11:32618900-32619500(+)
chr11:32619374-32619974(+)
chr11:32620538-32621138(+)
chr11:32622030-32622630(+)
chr11:32623369-32623969(+)
chr11:32623933-32624533(+)
chr11:32624430-32625030(+)
chr11:32625060-32625660(+)
chr11:32625570-32626170(+)
chr11:32626530-32627130(+)
chr11:32627523-32628123(+)
chr11:32629110-32629710(+)
chr11:32629845-32630445(+)
chr11:32631505-32632105(+)
chr11:32632297-32632897(+)
chr11:32632995-32633595(+)
chr11:32634987-32635587(+)
chr11:32635670-32636270(+)
chr11:32636077-32636677(+)
chr11:32636858-32637458(+)
chr11:32637850-32638450(+)
chr11:32638336-32638936(+)
chr11:32641278-32641878(+)
chr11:32645320-32645920(+)
chr11:32649678-32650278(+)
chr11:32650090-32650690(+)
chr11:32650773-32651373(+)
chr11:32652406-32653006(+)
chr11:32652870-32653470(+)
chr11:32655070-32655670(+)
chr11:32656130-32656730(+)
chr11:32657050-32657650(+)
chr11:32658702-32659302(+)
chr11:32659253-32659853(+)
chr11:32660095-32660695(+)
chr11:32664390-32664990(+)
chr11:32664982-32665582(+)
chr11:32668590-32669190(+)
chr11:32669145-32669745(+)
chr11:32669570-32670170(+)
chr11:32672773-32673373(+)
chr11:32673951-32674551(+)
chr11:32674830-32675430(+)
chr11:32675625-32676225(+)
chr11:32676870-32677470(+)
chr11:32678613-32679213(+)
chr11:32679026-32679626(+)
chr11:32679590-32680190(+)
chr11:32680204-32680804(+)
chr11:32681109-32681709(+)
chr11:32681570-32682170(+)
chr11:32682650-32683250(+)
chr11:32688270-32688870(+)
chr11:32689390-32689990(+)
chr11:32690031-32690631(+)
chr11:32691590-32692190(+)
chr11:32692009-32692609(+)
chr11:32692484-32693084(+)
chr11:32693082-32693682(+)
chr11:32694510-32695110(+)
chr11:32695100-32695700(+)
chr11:32701790-32702390(+)
chr11:32703556-32704156(+)
chr11:32705216-32705816(+)
chr11:32706090-32706690(+)
chr11:32708507-32709107(+)
chr11:32710250-32710850(+)
chr11:32711910-32712510(+)
chr11:32712520-32713120(+)
chr11:32715880-32716480(+)
chr11:32716779-32717379(+)
chr11:32717920-32718520(+)
chr11:32719953-32720553(+)
chr11:32723190-32723790(+)
chr11:32725547-32726147(+)
chr11:32726160-32726760(+)
chr11:32726827-32727427(+)
chr11:32727505-32728105(+)
chr11:32728484-32729084(+)
chr11:32729310-32729910(+)
chr11:32730730-32731330(+)
chr11:32733175-32733775(+)
chr11:32734928-32735528(+)
chr11:32735745-32736345(+)
chr11:32736560-32737160(+)
chr11:32738030-32738630(+)
chr11:32739160-32739760(+)
chr11:32740080-32740680(+)
chr11:32740580-32741180(+)
chr11:32742330-32742930(+)
chr11:32743200-32743800(+)
chr11:32743689-32744289(+)
chr11:32744250-32744850(+)
chr11:32744770-32745370(+)
chr11:32746010-32746610(+)
chr11:32747241-32747841(+)
chr11:32748370-32748970(+)
chr11:32748880-32749480(+)
chr11:32749710-32750310(+)
chr11:32750680-32751280(+)
chr11:32751427-32752027(+)
chr11:32752220-32752820(+)
chr11:32755960-32756560(+)
chr11:32758230-32758830(+)
chr11:32758988-32759588(+)
chr11:32759970-32760570(+)
chr11:32763050-32763650(+)
chr11:32763630-32764230(+)
chr11:32764570-32765170(+)
chr11:32767070-32767670(+)
chr11:32768572-32769172(+)
chr11:32769150-32769750(+)
chr11:32770988-32771588(+)
chr11:32772013-32772613(+)
chr11:32772755-32773355(+)
chr11:32773431-32774031(+)
chr11:32774616-32775216(+)
chr11:32776310-32776910(+)
chr11:32777980-32778580(+)
chr11:32778853-32779453(+)
chr11:32779270-32779870(+)
chr11:32779677-32780277(+)
chr11:32780350-32780950(+)
chr11:32781433-32782033(+)
chr11:32781960-32782560(+)
chr11:32782600-32783200(+)
chr11:32783080-32783680(+)
chr11:32783590-32784190(+)
chr11:32784452-32785052(+)
chr11:32785200-32785800(+)
chr11:32790180-32790780(+)
chr11:32794163-32794763(+)
chr11:32794940-32795540(+)
chr11:32795432-32796032(+)
chr11:32796090-32796690(+)
chr11:32796760-32797360(+)
chr11:32797418-32798018(+)
chr11:32798590-32799190(+)
chr11:32799602-32800202(+)
chr11:32800034-32800634(+)
chr11:32800648-32801248(+)
chr11:32801411-32802011(+)
chr11:32802170-32802770(+)
chr11:32802585-32803185(+)
chr11:32803168-32803768(+)
chr11:32803770-32804370(+)
chr11:32805300-32805900(+)
chr11:32806230-32806830(+)
chr11:32806854-32807454(+)
chr11:32808323-32808923(+)
chr11:32809290-32809890(+)
chr11:32809970-32810570(+)
chr11:32810855-32811455(+)
chr11:32812517-32813117(+)
chr11:32813050-32813650(+)
chr11:32813586-32814186(+)
chr11:32814292-32814892(+)
chr11:32815310-32815910(+)
chr11:32815779-32816379(+)
chr11:32816560-32817160(+)
chr11:32817430-32818030(+)
chr11:32817949-32818549(+)
chr11:32818520-32819120(+)
chr11:32819000-32819600(+)
chr11:32819610-32820210(+)
chr11:32820455-32821055(+)
chr11:32820935-32821535(+)
chr11:32822670-32823270(+)
chr11:32824525-32825125(+)
chr11:32825392-32825992(+)
chr11:32826060-32826660(+)
chr11:32826460-32827060(+)
chr11:32827010-32827610(+)
chr11:32827825-32828425(+)
chr11:32828392-32828992(+)
chr11:32829020-32829620(+)
chr11:32829610-32830210(+)
chr11:32830658-32831258(+)
chr11:32831360-32831960(+)
chr11:32832190-32832790(+)
chr11:32832950-32833550(+)
chr11:32833570-32834170(+)
chr11:32834190-32834790(+)
chr11:32834710-32835310(+)
chr11:32835650-32836250(+)
chr11:32836730-32837330(+)
chr11:32838095-32838695(+)
chr11:32838873-32839473(+)
chr11:32840090-32840690(+)
chr11:32840790-32841390(+)
chr11:32842008-32842608(+)
chr11:32842989-32843589(+)
chr11:32843616-32844216(+)
chr11:32845243-32845843(+)
chr11:32846152-32846752(+)
chr11:32846730-32847330(+)
chr11:32847282-32847882(+)
chr11:32848903-32849503(+)
chr11:32850129-32850729(+)
chr11:32850598-32851198(+)
chr11:32851010-32851610(+)
chr11:32851773-32852373(+)
chr11:32852213-32852813(+)
chr11:32852645-32853245(+)
chr11:32853548-32854148(+)
chr11:32854260-32854860(+)
chr11:32855177-32855777(+)
chr11:32856090-32856690(+)
chr11:32856636-32857236(+)
chr11:32858530-32859130(+)
chr11:32860131-32860731(+)
chr11:32860610-32861210(+)
chr11:32861094-32861694(+)
chr11:32862177-32862777(+)
chr11:32868876-32869476(+)
chr11:32871190-32871790(+)
chr11:32872695-32873295(+)
chr11:32873612-32874212(+)
chr11:32877029-32877629(+)
chr11:32880199-32880799(+)
chr11:32881070-32881670(+)
chr11:32883664-32884264(+)
chr11:32884218-32884818(+)
chr11:32888315-32888915(+)
chr11:32892130-32892730(+)
chr11:32893679-32894279(+)
chr11:32895517-32896117(+)
chr11:32896035-32896635(+)
chr11:32900200-32900800(+)
chr11:32902738-32903338(+)
chr11:32906241-32906841(+)
chr11:32907005-32907605(+)
chr11:32907604-32908204(+)
chr11:32909030-32909630(+)
chr11:32909510-32910110(+)
chr11:32910227-32910827(+)
chr11:32911100-32911700(+)
chr11:32911890-32912490(+)
chr11:32912361-32912961(+)
chr11:32912763-32913363(+)
chr11:32913287-32913887(+)
chr11:32913698-32914298(+)
chr11:32914166-32914766(+)
chr11:32914761-32915361(+)
chr11:32915545-32916145(+)
chr11:32916001-32916601(+)
chr11:32916456-32917056(+)
chr11:32917034-32917634(+)
chr11:32918811-32919411(+)
chr11:32920872-32921472(+)
chr11:32922015-32922615(+)
chr11:32923580-32924180(+)
chr11:32925195-32925795(+)
chr11:32926500-32927100(+)
chr11:32927860-32928460(+)
chr11:32929607-32930207(+)
chr11:32932015-32932615(+)
chr11:32933004-32933604(+)
chr11:32934870-32935470(+)
chr11:32937777-32938377(+)
chr11:32939373-32939973(+)
chr11:32939872-32940472(+)
chr11:32940607-32941207(+)
chr11:32941730-32942330(+)
chr11:32942630-32943230(+)
chr11:32943221-32943821(+)
chr11:32944573-32945173(+)
chr11:32944990-32945590(+)
chr11:32946452-32947052(+)
chr11:32947250-32947850(+)
chr11:32948470-32949070(+)
chr11:32949310-32949910(+)
chr11:32951424-32952024(+)
chr11:32953079-32953679(+)
chr11:32953650-32954250(+)
chr11:32954130-32954730(+)
chr11:32954672-32955272(+)
chr11:32955170-32955770(+)
chr11:32955770-32956370(+)
chr11:32956343-32956943(+)
chr11:32956917-32957517(+)
chr11:32957966-32958566(+)
chr11:32958423-32959023(+)
chr11:32959665-32960265(+)
chr11:32960511-32961111(+)
chr11:32960950-32961550(+)
chr11:32961377-32961977(+)
chr11:32968860-32969460(+)
chr11:32969362-32969962(+)
chr11:32969850-32970450(+)
chr11:32970563-32971163(+)
chr11:32971180-32971780(+)
chr11:32973862-32974462(+)
chr11:32975138-32975738(+)
chr11:32976050-32976650(+)
chr11:32977330-32977930(+)
chr11:32978190-32978790(+)
chr11:32978730-32979330(+)
chr11:32979490-32980090(+)
chr11:32981290-32981890(+)
chr11:32982021-32982621(+)
chr11:32982440-32983040(+)
chr11:32983458-32984058(+)
chr11:32985184-32985784(+)
chr11:32988045-32988645(+)
chr11:32988960-32989560(+)
chr11:32989518-32990118(+)
chr11:32989973-32990573(+)
chr11:32991730-32992330(+)
chr11:32994190-32994790(+)
chr11:32995532-32996132(+)
chr11:32996751-32997351(+)
chr11:32998150-32998750(+)
chr11:32999070-32999670(+)
chr11:33000050-33000650(+)
chr11:33002224-33002824(+)
chr11:33002962-33003562(+)
chr11:33004076-33004676(+)
chr11:33005287-33005887(+)
chr11:33007126-33007726(+)
chr11:33008108-33008708(+)
chr11:33009391-33009991(+)
chr11:33012330-33012930(+)
chr11:33013610-33014210(+)
chr11:33015240-33015840(+)
chr11:33017403-33018003(+)
chr11:33021587-33022187(+)
chr11:33022799-33023399(+)
chr11:33023589-33024189(+)
chr11:33026607-33027207(+)
chr11:33028815-33029415(+)
chr11:33032650-33033250(+)
chr11:33033078-33033678(+)
chr11:33033920-33034520(+)
chr11:33035197-33035797(+)
chr11:33036036-33036636(+)
chr11:33036708-33037308(+)
chr11:33037110-33037710(+)
chr11:33037550-33038150(+)
chr11:33038223-33038823(+)
chr11:33038954-33039554(+)
chr11:33039404-33040004(+)
chr11:33040260-33040860(+)
chr11:33042040-33042640(+)
chr11:33042961-33043561(+)
chr11:33043387-33043987(+)
chr11:33046250-33046850(+)
chr11:33048603-33049203(+)
chr11:33049620-33050220(+)
chr11:33050609-33051209(+)
chr11:33053020-33053620(+)
chr11:33055310-33055910(+)
chr11:33056432-33057032(+)
chr11:33056850-33057450(+)
chr11:33057380-33057980(+)
chr11:33057930-33058530(+)
chr11:33058410-33059010(+)
chr11:33060063-33060663(+)
chr11:33060631-33061231(+)
chr11:33061165-33061765(+)
chr11:33061649-33062249(+)
chr11:33062259-33062859(+)
chr11:33064290-33064890(+)
chr11:33064868-33065468(+)
chr11:33065700-33066300(+)
chr11:33067279-33067879(+)
chr11:33068503-33069103(+)
chr11:33069044-33069644(+)
chr11:33069530-33070130(+)
chr11:33070120-33070720(+)
chr11:33070894-33071494(+)
chr11:33071314-33071914(+)
chr11:33071730-33072330(+)
chr11:33072243-33072843(+)
chr11:33072746-33073346(+)
chr11:33073230-33073830(+)
chr11:33073808-33074408(+)
chr11:33074620-33075220(+)
chr11:33075460-33076060(+)
chr11:33076828-33077428(+)
chr11:33078750-33079350(+)
chr11:33079220-33079820(+)
chr11:33079870-33080470(+)
chr11:33080305-33080905(+)
chr11:33080967-33081567(+)
chr11:33081390-33081990(+)
chr11:33081841-33082441(+)
chr11:33082834-33083434(+)
chr11:33083609-33084209(+)
chr11:33084284-33084884(+)
chr11:33084726-33085326(+)
chr11:33085164-33085764(+)
chr11:33085750-33086350(+)
chr11:33086352-33086952(+)
chr11:33087007-33087607(+)
chr11:33087630-33088230(+)
chr11:33088721-33089321(+)
chr11:33089730-33090330(+)
chr11:33090337-33090937(+)
chr11:33091016-33091616(+)
chr11:33091710-33092310(+)
chr11:33092610-33093210(+)
chr11:33094041-33094641(+)
chr11:33095135-33095735(+)
chr11:33095550-33096150(+)
chr11:33096090-33096690(+)
chr11:33096676-33097276(+)
chr11:33097215-33097815(+)
chr11:33097807-33098407(+)
chr11:33098519-33099119(+)
chr11:33099155-33099755(+)
chr11:33099980-33100580(+)
chr11:33101010-33101610(+)
chr11:33103710-33104310(+)
chr11:33104400-33105000(+)
chr11:33105377-33105977(+)
chr11:33106155-33106755(+)
chr11:33107452-33108052(+)
chr11:33108183-33108783(+)
chr11:33108610-33109210(+)
chr11:33109313-33109913(+)
chr11:33111211-33111811(+)
chr11:33112530-33113130(+)
chr11:33113491-33114091(+)
chr11:33115170-33115770(+)
chr11:33117325-33117925(+)
chr11:33118870-33119470(+)
chr11:33119430-33120030(+)
chr11:33119960-33120560(+)
chr11:33120760-33121360(+)
chr11:33122460-33123060(+)
chr11:33122962-33123562(+)
chr11:33124650-33125250(+)
chr11:33125622-33126222(+)
chr11:33127700-33128300(+)
chr11:33129046-33129646(+)
chr11:33130090-33130690(+)
chr11:33130800-33131400(+)
chr11:33131521-33132121(+)
chr11:33132073-33132673(+)
chr11:33136370-33136970(+)
chr11:33137938-33138538(+)
chr11:33138585-33139185(+)
chr11:33139982-33140582(+)
chr11:33140450-33141050(+)
chr11:33142290-33142890(+)
chr11:33143230-33143830(+)
chr11:33144017-33144617(+)
chr11:33144630-33145230(+)
chr11:33146350-33146950(+)
chr11:33146950-33147550(+)
chr11:33147580-33148180(+)
chr11:33148298-33148898(+)
chr11:33149590-33150190(+)
chr11:33150191-33150791(+)
chr11:33151009-33151609(+)
chr11:33153810-33154410(+)
chr11:33155009-33155609(+)
chr11:33155711-33156311(+)
chr11:33156278-33156878(+)
chr11:33156712-33157312(+)
chr11:33157148-33157748(+)
chr11:33157690-33158290(+)
chr11:33158640-33159240(+)
chr11:33159900-33160500(+)
chr11:33166260-33166860(+)
chr11:33166906-33167506(+)
chr11:33167592-33168192(+)
chr11:33169014-33169614(+)
chr11:33170075-33170675(+)
chr11:33170590-33171190(+)
chr11:33171530-33172130(+)
chr11:33171960-33172560(+)
chr11:33172370-33172970(+)
chr11:33172848-33173448(+)
chr11:33173870-33174470(+)
chr11:33176070-33176670(+)
chr11:33179073-33179673(+)
chr11:33179570-33180170(+)
chr11:33180180-33180780(+)
chr11:33181060-33181660(+)
chr11:33181626-33182226(+)
chr11:33182135-33182735(+)
chr11:33182818-33183418(+)
chr11:33183246-33183846(+)
chr11:33184215-33184815(+)
chr11:33185000-33185600(+)
chr11:33185675-33186275(+)
chr11:33186455-33187055(+)
chr11:33187633-33188233(+)
chr11:33188283-33188883(+)
chr11:33188704-33189304(+)
chr11:33189507-33190107(+)
chr11:33190220-33190820(+)
chr11:33191790-33192390(+)
chr11:33192593-33193193(+)
chr11:33194434-33195034(+)
chr11:33199325-33199925(+)
chr11:33200053-33200653(+)
chr11:33200835-33201435(+)
chr11:33202363-33202963(+)
chr11:33203902-33204502(+)
chr11:33204433-33205033(+)
chr11:33207176-33207776(+)
chr11:33207610-33208210(+)
chr11:33208815-33209415(+)
chr11:33209576-33210176(+)
chr11:33211430-33212030(+)
chr11:33212836-33213436(+)
chr11:33214850-33215450(+)
chr11:33215263-33215863(+)
chr11:33216983-33217583(+)
chr11:33218150-33218750(+)
chr11:33219130-33219730(+)
chr11:33219667-33220267(+)
chr11:33220332-33220932(+)
chr11:33221210-33221810(+)
chr11:33224726-33225326(+)
chr11:33227190-33227790(+)
chr11:33228938-33229538(+)
chr11:33229589-33230189(+)
chr11:33232592-33233192(+)
chr11:33233047-33233647(+)
chr11:33235652-33236252(+)
chr11:33239110-33239710(+)
chr11:33240921-33241521(+)
chr11:33241406-33242006(+)
chr11:33242290-33242890(+)
chr11:33243476-33244076(+)
chr11:33246870-33247470(+)
chr11:33247890-33248490(+)
chr11:33249311-33249911(+)
chr11:33251962-33252562(+)
chr11:33253350-33253950(+)
chr11:33256291-33256891(+)
chr11:33257880-33258480(+)
chr11:33258587-33259187(+)
chr11:33259930-33260530(+)
chr11:33262694-33263294(+)
chr11:33263499-33264099(+)
chr11:33266290-33266890(+)
chr11:33267510-33268110(+)
chr11:33268370-33268970(+)
chr11:33269250-33269850(+)
chr11:33269907-33270507(+)
chr11:33272835-33273435(+)
chr11:33273315-33273915(+)
chr11:33273763-33274363(+)
chr11:33276225-33276825(+)
chr11:33277122-33277722(+)
chr11:33277777-33278377(+)
chr11:33278502-33279102(+)
chr11:33278966-33279566(+)
chr11:33279591-33280191(+)
chr11:33280078-33280678(+)
chr11:33280631-33281231(+)
chr11:33281314-33281914(+)
chr11:33282018-33282618(+)
chr11:33282732-33283332(+)
chr11:33283630-33284230(+)
chr11:33284390-33284990(+)
chr11:33284992-33285592(+)
chr11:33285683-33286283(+)
chr11:33286910-33287510(+)
chr11:33287910-33288510(+)
chr11:33290606-33291206(+)
chr11:33291256-33291856(+)
chr11:33292730-33293330(+)
chr11:33293350-33293950(+)
chr11:33294129-33294729(+)
chr11:33295239-33295839(+)
chr11:33296114-33296714(+)
chr11:33296775-33297375(+)
chr11:33297182-33297782(+)
chr11:33298265-33298865(+)
chr11:33299175-33299775(+)
chr11:33299650-33300250(+)
chr11:33300410-33301010(+)
chr11:33301705-33302305(+)
chr11:33303230-33303830(+)
chr11:33305977-33306577(+)
chr11:33307390-33307990(+)
chr11:33307923-33308523(+)
chr11:33308609-33309209(+)
chr11:33310708-33311308(+)
chr11:33311255-33311855(+)
chr11:33311778-33312378(+)
chr11:33312653-33313253(+)
chr11:33313679-33314279(+)
chr11:33316122-33316722(+)
chr11:33316666-33317266(+)
chr11:33317550-33318150(+)
chr11:33318152-33318752(+)
chr11:33318663-33319263(+)
chr11:33322150-33322750(+)
chr11:33323144-33323744(+)
chr11:33324370-33324970(+)
chr11:33324973-33325573(+)
chr11:33326970-33327570(+)
chr11:33328154-33328754(+)
chr11:33329060-33329660(+)
chr11:33329471-33330071(+)
chr11:33332206-33332806(+)
chr11:33333159-33333759(+)
chr11:33334265-33334865(+)
chr11:33335310-33335910(+)
chr11:33337269-33337869(+)
chr11:33337810-33338410(+)
chr11:33339073-33339673(+)
chr11:33341333-33341933(+)
chr11:33341776-33342376(+)
chr11:33342365-33342965(+)
chr11:33342854-33343454(+)
chr11:33344852-33345452(+)
chr11:33345290-33345890(+)
chr11:33345773-33346373(+)
chr11:33346304-33346904(+)
chr11:33346898-33347498(+)
chr11:33347373-33347973(+)
chr11:33348936-33349536(+)
chr11:33349348-33349948(+)
chr11:33350210-33350810(+)
chr11:33350610-33351210(+)
chr11:33351146-33351746(+)
chr11:33352640-33353240(+)
chr11:33355373-33355973(+)
chr11:33356069-33356669(+)
chr11:33357170-33357770(+)
chr11:33360110-33360710(+)
chr11:33360990-33361590(+)
chr11:33361560-33362160(+)
chr11:33362290-33362890(+)
chr11:33362850-33363450(+)
chr11:33364303-33364903(+)
chr11:33366040-33366640(+)
chr11:33368949-33369549(+)
chr11:33372910-33373510(+)
chr11:33373630-33374230(+)
chr11:33375100-33375700(+)
chr11:33376355-33376955(+)
chr11:33377255-33377855(+)
chr11:33379032-33379632(+)
chr11:33379819-33380419(+)
chr11:33380297-33380897(+)
chr11:33381890-33382490(+)
chr11:33382530-33383130(+)
chr11:33382980-33383580(+)
chr11:33383800-33384400(+)
chr11:33384840-33385440(+)
chr11:33385387-33385987(+)
chr11:33387063-33387663(+)
chr11:33387570-33388170(+)
chr11:33388371-33388971(+)
chr11:33390590-33391190(+)
chr11:33391760-33392360(+)
chr11:33392481-33393081(+)
chr11:33392892-33393492(+)
chr11:33393402-33394002(+)
chr11:33393950-33394550(+)
chr11:33394640-33395240(+)
chr11:33395156-33395756(+)
chr11:33396272-33396872(+)
chr11:33396680-33397280(+)
chr11:33397213-33397813(+)
chr11:33397878-33398478(+)
chr11:33398633-33399233(+)
chr11:33399388-33399988(+)
chr11:33400036-33400636(+)
chr11:33400490-33401090(+)
chr11:33401375-33401975(+)
chr11:33402390-33402990(+)
chr11:33403570-33404170(+)
chr11:33404485-33405085(+)
chr11:33405136-33405736(+)
chr11:33405697-33406297(+)
chr11:33406664-33407264(+)
chr11:33409251-33409851(+)
chr11:33410286-33410886(+)
chr11:33411087-33411687(+)
chr11:33411590-33412190(+)
chr11:33412090-33412690(+)
chr11:33412681-33413281(+)
chr11:33413296-33413896(+)
chr11:33414110-33414710(+)
chr11:33416067-33416667(+)
chr11:33419650-33420250(+)
chr11:33421039-33421639(+)
chr11:33422027-33422627(+)
chr11:33423519-33424119(+)
chr11:33424029-33424629(+)
chr11:33424610-33425210(+)
chr11:33425062-33425662(+)
chr11:33425670-33426270(+)
chr11:33426681-33427281(+)
chr11:33427440-33428040(+)
chr11:33428049-33428649(+)
chr11:33429106-33429706(+)
chr11:33430240-33430840(+)
chr11:33431714-33432314(+)
chr11:33432510-33433110(+)
chr11:33433220-33433820(+)
chr11:33433750-33434350(+)
chr11:33434719-33435319(+)
chr11:33435523-33436123(+)
chr11:33438780-33439380(+)
chr11:33440170-33440770(+)
chr11:33441376-33441976(+)
chr11:33442405-33443005(+)
chr11:33446210-33446810(+)
chr11:33446837-33447437(+)
chr11:33448570-33449170(+)
chr11:33451700-33452300(+)
chr11:33453090-33453690(+)
chr11:33456678-33457278(+)
chr11:33457562-33458162(+)
chr11:33457980-33458580(+)
chr11:33458550-33459150(+)
chr11:33458963-33459563(+)
chr11:33459732-33460332(+)
chr11:33461240-33461840(+)
chr11:33464691-33465291(+)
chr11:33465117-33465717(+)
chr11:33465752-33466352(+)
chr11:33466366-33466966(+)
chr11:33467159-33467759(+)
chr11:33467670-33468270(+)
chr11:33468327-33468927(+)
chr11:33470105-33470705(+)
chr11:33470817-33471417(+)
chr11:33471247-33471847(+)
chr11:33471702-33472302(+)
chr11:33472436-33473036(+)
chr11:33472920-33473520(+)
chr11:33473360-33473960(+)
chr11:33473810-33474410(+)
chr11:33474247-33474847(+)
chr11:33474727-33475327(+)
chr11:33475717-33476317(+)
chr11:33476483-33477083(+)
chr11:33477327-33477927(+)
chr11:33477735-33478335(+)
chr11:33478496-33479096(+)
chr11:33479321-33479921(+)
chr11:33479870-33480470(+)
chr11:33480286-33480886(+)
chr11:33481690-33482290(+)
chr11:33482982-33483582(+)
chr11:33484491-33485091(+)
chr11:33485603-33486203(+)
chr11:33486017-33486617(+)
chr11:33486560-33487160(+)
chr11:33487290-33487890(+)
chr11:33487743-33488343(+)
chr11:33488830-33489430(+)
chr11:33489459-33490059(+)
chr11:33490250-33490850(+)
chr11:33490820-33491420(+)
chr11:33491850-33492450(+)
chr11:33492330-33492930(+)
chr11:33493064-33493664(+)
chr11:33493974-33494574(+)
chr11:33494720-33495320(+)
chr11:33495450-33496050(+)
chr11:33496118-33496718(+)
chr11:33496869-33497469(+)
chr11:33497394-33497994(+)
chr11:33497950-33498550(+)
chr11:33498633-33499233(+)
chr11:33499614-33500214(+)
chr11:33500645-33501245(+)
chr11:33501371-33501971(+)
chr11:33502054-33502654(+)
chr11:33503980-33504580(+)
chr11:33504890-33505490(+)
chr11:33505630-33506230(+)
chr11:33506288-33506888(+)
chr11:33507190-33507790(+)
chr11:33508178-33508778(+)
chr11:33509160-33509760(+)
chr11:33510242-33510842(+)
chr11:33510870-33511470(+)
chr11:33511634-33512234(+)
chr11:33512393-33512993(+)
chr11:33513170-33513770(+)
chr11:33513600-33514200(+)
chr11:33514186-33514786(+)
chr11:33514925-33515525(+)
chr11:33515988-33516588(+)
chr11:33518150-33518750(+)
chr11:33519050-33519650(+)
chr11:33519910-33520510(+)
chr11:33520690-33521290(+)
chr11:33521780-33522380(+)
chr11:33522297-33522897(+)
chr11:33523366-33523966(+)
chr11:33525210-33525810(+)
chr11:33526484-33527084(+)
chr11:33527430-33528030(+)
chr11:33528060-33528660(+)
chr11:33528791-33529391(+)
chr11:33529416-33530016(+)
chr11:33530024-33530624(+)
chr11:33530710-33531310(+)
chr11:33531152-33531752(+)
chr11:33531570-33532170(+)
chr11:33532280-33532880(+)
chr11:33532920-33533520(+)
chr11:33534160-33534760(+)
chr11:33534811-33535411(+)
chr11:33535921-33536521(+)
chr11:33536741-33537341(+)
chr11:33537169-33537769(+)
chr11:33538321-33538921(+)
chr11:33538888-33539488(+)
chr11:33539588-33540188(+)
chr11:33541950-33542550(+)
chr11:33542355-33542955(+)
chr11:33543010-33543610(+)
chr11:33544095-33544695(+)
chr11:33544950-33545550(+)
chr11:33545410-33546010(+)
chr11:33546662-33547262(+)
chr11:33547234-33547834(+)
chr11:33547730-33548330(+)
chr11:33549198-33549798(+)
chr11:33549990-33550590(+)
chr11:33550845-33551445(+)
chr11:33551615-33552215(+)
chr11:33552243-33552843(+)
chr11:33552653-33553253(+)
chr11:33553188-33553788(+)
chr11:33553773-33554373(+)
chr11:33554314-33554914(+)
chr11:33555080-33555680(+)
chr11:33555978-33556578(+)
chr11:33556560-33557160(+)
chr11:33557646-33558246(+)
chr11:33558360-33558960(+)
chr11:33559030-33559630(+)
chr11:33559470-33560070(+)
chr11:33560320-33560920(+)
chr11:33561193-33561793(+)
chr11:33561880-33562480(+)
chr11:33562613-33563213(+)
chr11:33563990-33564590(+)
chr11:33564395-33564995(+)
chr11:33564834-33565434(+)
chr11:33565249-33565849(+)
chr11:33566047-33566647(+)
chr11:33567402-33568002(+)
chr11:33568560-33569160(+)
chr11:33569160-33569760(+)
chr11:33569974-33570574(+)
chr11:33570815-33571415(+)
chr11:33571730-33572330(+)
chr11:33572509-33573109(+)
chr11:33573431-33574031(+)
chr11:33574191-33574791(+)
chr11:33574935-33575535(+)
chr11:33575770-33576370(+)
chr11:33576250-33576850(+)
chr11:33576886-33577486(+)
chr11:33578717-33579317(+)
chr11:33579843-33580443(+)
chr11:33580423-33581023(+)
chr11:33581050-33581650(+)
chr11:33581669-33582269(+)
chr11:33582199-33582799(+)
chr11:33583676-33584276(+)
chr11:33584736-33585336(+)
chr11:33585400-33586000(+)
chr11:33585830-33586430(+)
chr11:33586335-33586935(+)
chr11:33586991-33587591(+)
chr11:33587724-33588324(+)
chr11:33588555-33589155(+)
chr11:33589157-33589757(+)
chr11:33589910-33590510(+)
chr11:33590726-33591326(+)
chr11:33592370-33592970(+)
chr11:33592870-33593470(+)
chr11:33593540-33594140(+)
chr11:33594192-33594792(+)
chr11:33595802-33596402(+)
chr11:33596699-33597299(+)
chr11:33597103-33597703(+)
chr11:33597590-33598190(+)
chr11:33598582-33599182(+)
chr11:33599224-33599824(+)
chr11:33599967-33600567(+)
chr11:33600668-33601268(+)
chr11:33601430-33602030(+)
chr11:33602220-33602820(+)
chr11:33602690-33603290(+)
chr11:33603565-33604165(+)
chr11:33604023-33604623(+)
chr11:33604730-33605330(+)
chr11:33605650-33606250(+)
chr11:33606197-33606797(+)
chr11:33607033-33607633(+)
chr11:33607574-33608174(+)
chr11:33608117-33608717(+)
chr11:33608750-33609350(+)
chr11:33609499-33610099(+)
chr11:33611913-33612513(+)
chr11:33612620-33613220(+)
chr11:33613210-33613810(+)
chr11:33613670-33614270(+)
chr11:33614370-33614970(+)
chr11:33615280-33615880(+)
chr11:33615884-33616484(+)
chr11:33617010-33617610(+)
chr11:33617480-33618080(+)
chr11:33618266-33618866(+)
chr11:33618893-33619493(+)
chr11:33619568-33620168(+)
chr11:33620059-33620659(+)
chr11:33621024-33621624(+)
chr11:33621570-33622170(+)
chr11:33623268-33623868(+)
chr11:33625270-33625870(+)
chr11:33627132-33627732(+)
chr11:33627809-33628409(+)
chr11:33628341-33628941(+)
chr11:33629263-33629863(+)
chr11:33629868-33630468(+)
chr11:33630726-33631326(+)
chr11:33632460-33633060(+)
chr11:33633420-33634020(+)
chr11:33634832-33635432(+)
chr11:33635613-33636213(+)
chr11:33636040-33636640(+)
chr11:33637163-33637763(+)
chr11:33637946-33638546(+)
chr11:33638790-33639390(+)
chr11:33639551-33640151(+)
chr11:33640392-33640992(+)
chr11:33641491-33642091(+)
chr11:33642187-33642787(+)
chr11:33642664-33643264(+)
chr11:33643106-33643706(+)
chr11:33643601-33644201(+)
chr11:33644256-33644856(+)
chr11:33644981-33645581(+)
chr11:33645527-33646127(+)
chr11:33645930-33646530(+)
chr11:33651330-33651930(+)
chr11:33652373-33652973(+)
chr11:33653055-33653655(+)
chr11:33653762-33654362(+)
chr11:33654220-33654820(+)
chr11:33654761-33655361(+)
chr11:33655867-33656467(+)
chr11:33656631-33657231(+)
chr11:33657605-33658205(+)
chr11:33658234-33658834(+)
chr11:33658720-33659320(+)
chr11:33659210-33659810(+)
chr11:33660452-33661052(+)
chr11:33661060-33661660(+)
chr11:33661856-33662456(+)
chr11:33662380-33662980(+)
chr11:33663167-33663767(+)
chr11:33663880-33664480(+)
chr11:33664911-33665511(+)
chr11:33666150-33666750(+)
chr11:33666991-33667591(+)
chr11:33667651-33668251(+)
chr11:33668138-33668738(+)
chr11:33670011-33670611(+)
chr11:33670719-33671319(+)
chr11:33671374-33671974(+)
chr11:33672050-33672650(+)
chr11:33673301-33673901(+)
chr11:33673862-33674462(+)
chr11:33674467-33675067(+)
chr11:33675270-33675870(+)
chr11:33675906-33676506(+)
chr11:33676472-33677072(+)
chr11:33677060-33677660(+)
chr11:33677634-33678234(+)
chr11:33678150-33678750(+)
chr11:33678703-33679303(+)
chr11:33679507-33680107(+)
chr11:33680143-33680743(+)
chr11:33680730-33681330(+)
chr11:33681294-33681894(+)
chr11:33681979-33682579(+)
chr11:33682440-33683040(+)
chr11:33682995-33683595(+)
chr11:33683623-33684223(+)
chr11:33684598-33685198(+)
chr11:33685486-33686086(+)
chr11:33686142-33686742(+)
chr11:33686870-33687470(+)
chr11:33687320-33687920(+)
chr11:33687805-33688405(+)
chr11:33688210-33688810(+)
chr11:33689041-33689641(+)
chr11:33689829-33690429(+)
chr11:33690537-33691137(+)
chr11:33691238-33691838(+)
chr11:33691656-33692256(+)
chr11:33692092-33692692(+)
chr11:33692716-33693316(+)
chr11:33693459-33694059(+)
chr11:33694010-33694610(+)
chr11:33694990-33695590(+)
chr11:33695516-33696116(+)
chr11:33696444-33697044(+)
chr11:33696900-33697500(+)
chr11:33697660-33698260(+)
chr11:33698230-33698830(+)
chr11:33698710-33699310(+)
chr11:33699220-33699820(+)
chr11:33700220-33700820(+)
chr11:33702050-33702650(+)
chr11:33703260-33703860(+)
chr11:33703860-33704460(+)
chr11:33704264-33704864(+)
chr11:33705017-33705617(+)
chr11:33705591-33706191(+)
chr11:33706545-33707145(+)
chr11:33707416-33708016(+)
chr11:33707970-33708570(+)
chr11:33709313-33709913(+)
chr11:33709990-33710590(+)
chr11:33710561-33711161(+)
chr11:33711031-33711631(+)
chr11:33711845-33712445(+)
chr11:33712332-33712932(+)
chr11:33712889-33713489(+)
chr11:33713544-33714144(+)
chr11:33714029-33714629(+)
chr11:33714449-33715049(+)
chr11:33715005-33715605(+)
chr11:33715430-33716030(+)
chr11:33716117-33716717(+)
chr11:33716613-33717213(+)
chr11:33717134-33717734(+)
chr11:33717899-33718499(+)
chr11:33718688-33719288(+)
chr11:33719680-33720280(+)
chr11:33720448-33721048(+)
chr11:33721118-33721718(+)
chr11:33721594-33722194(+)
chr11:33722180-33722780(+)
chr11:33722794-33723394(+)
chr11:33723299-33723899(+)
chr11:33723954-33724554(+)
chr11:33724602-33725202(+)
chr11:33725150-33725750(+)
chr11:33725765-33726365(+)
chr11:33726582-33727182(+)
chr11:33727250-33727850(+)
chr11:33728101-33728701(+)
chr11:33728890-33729490(+)
chr11:33729310-33729910(+)
chr11:33729970-33730570(+)
chr11:33730433-33731033(+)
chr11:33730917-33731517(+)
chr11:33731468-33732068(+)
chr11:33732050-33732650(+)
chr11:33732710-33733310(+)
chr11:33733130-33733730(+)
chr11:33733890-33734490(+)
chr11:33734765-33735365(+)
chr11:33735310-33735910(+)
chr11:33736946-33737546(+)
chr11:33737676-33738276(+)
chr11:33738679-33739279(+)
chr11:33739410-33740010(+)
chr11:33739891-33740491(+)
chr11:33740370-33740970(+)
chr11:33741037-33741637(+)
chr11:33741955-33742555(+)
chr11:33742865-33743465(+)
chr11:33743411-33744011(+)
chr11:33744025-33744625(+)
chr11:33744662-33745262(+)
chr11:33745649-33746249(+)
chr11:33746075-33746675(+)
chr11:33746916-33747516(+)
chr11:33748490-33749090(+)
chr11:33750564-33751164(+)
chr11:33751570-33752170(+)
chr11:33751976-33752576(+)
chr11:33753251-33753851(+)
chr11:33753674-33754274(+)
chr11:33754267-33754867(+)
chr11:33755027-33755627(+)
chr11:33755460-33756060(+)
chr11:33755989-33756589(+)
chr11:33756676-33757276(+)
chr11:33757254-33757854(+)
chr11:33757747-33758347(+)
chr11:33758204-33758804(+)
chr11:33758878-33759478(+)
chr11:33759420-33760020(+)
chr11:33760750-33761350(+)
chr11:33761408-33762008(+)
chr11:33763245-33763845(+)
chr11:33763917-33764517(+)
chr11:33764791-33765391(+)
chr11:33765748-33766348(+)
chr11:33766830-33767430(+)
chr11:33768290-33768890(+)
chr11:33769426-33770026(+)
chr11:33770840-33771440(+)
chr11:33773330-33773930(+)
chr11:33773770-33774370(+)
chr11:33774260-33774860(+)
chr11:33774749-33775349(+)
chr11:33776270-33776870(+)
chr11:33777190-33777790(+)
chr11:33778070-33778670(+)
chr11:33778855-33779455(+)
chr11:33780510-33781110(+)
chr11:33781680-33782280(+)
chr11:33783020-33783620(+)
chr11:33787120-33787720(+)
chr11:33787582-33788182(+)
chr11:33788070-33788670(+)
chr11:33789210-33789810(+)
chr11:33790070-33790670(+)
chr11:33790967-33791567(+)
chr11:33791799-33792399(+)
chr11:33793310-33793910(+)
chr11:33793763-33794363(+)
chr11:33794350-33794950(+)
chr11:33795007-33795607(+)
chr11:33795787-33796387(+)
chr11:33796294-33796894(+)
chr11:33797258-33797858(+)
chr11:33797918-33798518(+)
chr11:33798366-33798966(+)
chr11:33798790-33799390(+)
chr11:33799318-33799918(+)
chr11:33799761-33800361(+)
chr11:33800180-33800780(+)
chr11:33800666-33801266(+)
chr11:33801542-33802142(+)
chr11:33801990-33802590(+)
chr11:33802595-33803195(+)
chr11:33803390-33803990(+)
chr11:33803930-33804530(+)
chr11:33804350-33804950(+)
chr11:33805043-33805643(+)
chr11:33805490-33806090(+)
chr11:33805990-33806590(+)
chr11:33807133-33807733(+)
chr11:33807750-33808350(+)
chr11:33808600-33809200(+)
chr11:33809210-33809810(+)
chr11:33809750-33810350(+)
chr11:33810230-33810830(+)
chr11:33810870-33811470(+)
chr11:33811495-33812095(+)
chr11:33812739-33813339(+)
chr11:33813170-33813770(+)
chr11:33813970-33814570(+)
chr11:33814510-33815110(+)
chr11:33814947-33815547(+)
chr11:33815970-33816570(+)
chr11:33817280-33817880(+)
chr11:33818043-33818643(+)
chr11:33818890-33819490(+)
chr11:33820290-33820890(+)
chr11:33821110-33821710(+)
chr11:33821741-33822341(+)
chr11:33822150-33822750(+)
chr11:33822720-33823320(+)
chr11:33823211-33823811(+)
chr11:33823645-33824245(+)
chr11:33824060-33824660(+)
chr11:33825215-33825815(+)
chr11:33825978-33826578(+)
chr11:33826690-33827290(+)
chr11:33827584-33828184(+)
chr11:33828379-33828979(+)
chr11:33829010-33829610(+)
chr11:33829678-33830278(+)
chr11:33830270-33830870(+)
chr11:33830815-33831415(+)
chr11:33831290-33831890(+)
chr11:33832210-33832810(+)
chr11:33832744-33833344(+)
chr11:33833458-33834058(+)
chr11:33835030-33835630(+)
chr11:33836170-33836770(+)
chr11:33836570-33837170(+)
chr11:33837375-33837975(+)
chr11:33837990-33838590(+)
chr11:33838490-33839090(+)
chr11:33839105-33839705(+)
chr11:33840030-33840630(+)
chr11:33840635-33841235(+)
chr11:33841313-33841913(+)
chr11:33841930-33842530(+)
chr11:33842568-33843168(+)
chr11:33843442-33844042(+)
chr11:33844450-33845050(+)
chr11:33846695-33847295(+)
chr11:33847305-33847905(+)
chr11:33847783-33848383(+)
chr11:33848793-33849393(+)
chr11:33849390-33849990(+)
chr11:33850262-33850862(+)
chr11:33850934-33851534(+)
chr11:33851601-33852201(+)
chr11:33852010-33852610(+)
chr11:33852532-33853132(+)
chr11:33853140-33853740(+)
chr11:33853857-33854457(+)
chr11:33854264-33854864(+)
chr11:33855224-33855824(+)
chr11:33855923-33856523(+)
chr11:33856805-33857405(+)
chr11:33858580-33859180(+)
chr11:33859890-33860490(+)
chr11:33860370-33860970(+)
chr11:33861050-33861650(+)
chr11:33861760-33862360(+)
chr11:33862490-33863090(+)
chr11:33863180-33863780(+)
chr11:33863869-33864469(+)
chr11:33864430-33865030(+)
chr11:33865720-33866320(+)
chr11:33866758-33867358(+)
chr11:33868680-33869280(+)
chr11:33869522-33870122(+)
chr11:33872830-33873430(+)
chr11:33874150-33874750(+)
chr11:33875330-33875930(+)
chr11:33876974-33877574(+)
chr11:33877785-33878385(+)
chr11:33879301-33879901(+)
chr11:33880077-33880677(+)
chr11:33881105-33881705(+)
chr11:33882328-33882928(+)
chr11:33882836-33883436(+)
chr11:33883469-33884069(+)
chr11:33884216-33884816(+)
chr11:33884953-33885553(+)
chr11:33886068-33886668(+)
chr11:33886870-33887470(+)
chr11:33888410-33889010(+)
chr11:33889044-33889644(+)
chr11:33889630-33890230(+)
chr11:33890266-33890866(+)
chr11:33890887-33891487(+)
chr11:33891293-33891893(+)
chr11:33891787-33892387(+)
chr11:33892269-33892869(+)
chr11:33893218-33893818(+)
chr11:33894439-33895039(+)
chr11:33895827-33896427(+)
chr11:33896380-33896980(+)
chr11:33897036-33897636(+)
chr11:33897650-33898250(+)
chr11:33898482-33899082(+)
chr11:33899030-33899630(+)
chr11:33900044-33900644(+)
chr11:33901110-33901710(+)
chr11:33902033-33902633(+)
chr11:33902690-33903290(+)
chr11:33903404-33904004(+)
chr11:33904200-33904800(+)
chr11:33904610-33905210(+)
chr11:33905530-33906130(+)
chr11:33906070-33906670(+)
chr11:33906735-33907335(+)
chr11:33907720-33908320(+)
chr11:33908802-33909402(+)
chr11:33909330-33909930(+)
chr11:33910110-33910710(+)
chr11:33910650-33911250(+)
chr11:33911230-33911830(+)
chr11:33911760-33912360(+)
chr11:33912710-33913310(+)
chr11:33913167-33913767(+)
chr11:33914347-33914947(+)
chr11:33915139-33915739(+)
chr11:33915631-33916231(+)
chr11:33916412-33917012(+)
chr11:33917262-33917862(+)
chr11:33917790-33918390(+)
chr11:33918346-33918946(+)
chr11:33918795-33919395(+)
chr11:33919405-33920005(+)
chr11:33920340-33920940(+)
chr11:33920780-33921380(+)
chr11:33921465-33922065(+)
chr11:33921893-33922493(+)
chr11:33922570-33923170(+)
chr11:33923170-33923770(+)
chr11:33924402-33925002(+)
chr11:33925055-33925655(+)
chr11:33925489-33926089(+)
chr11:33926348-33926948(+)
chr11:33927110-33927710(+)
chr11:33927630-33928230(+)
chr11:33928057-33928657(+)
chr11:33928831-33929431(+)
chr11:33929485-33930085(+)
chr11:33930130-33930730(+)
chr11:33930567-33931167(+)
chr11:33931140-33931740(+)
chr11:33931862-33932462(+)
chr11:33932550-33933150(+)
chr11:33933120-33933720(+)
chr11:33934086-33934686(+)
chr11:33934650-33935250(+)
chr11:33935189-33935789(+)
chr11:33935870-33936470(+)
chr11:33936842-33937442(+)
chr11:33937290-33937890(+)
chr11:33937810-33938410(+)
chr11:33938307-33938907(+)
chr11:33939336-33939936(+)
chr11:33941059-33941659(+)
chr11:33942154-33942754(+)
chr11:33942669-33943269(+)
chr11:33943110-33943710(+)
chr11:33944070-33944670(+)
chr11:33944530-33945130(+)
chr11:33945107-33945707(+)
chr11:33945782-33946382(+)
chr11:33946670-33947270(+)
chr11:33947607-33948207(+)
chr11:33948497-33949097(+)
chr11:33949509-33950109(+)
chr11:33950940-33951540(+)
chr11:33951885-33952485(+)
chr11:33952558-33953158(+)
chr11:33952998-33953598(+)
chr11:33953426-33954026(+)
chr11:33954151-33954751(+)
chr11:33954620-33955220(+)
chr11:33955056-33955656(+)
chr11:33955807-33956407(+)
chr11:33956421-33957021(+)
chr11:33957014-33957614(+)
chr11:33957770-33958370(+)
chr11:33958632-33959232(+)
chr11:33959614-33960214(+)
chr11:33960350-33960950(+)
chr11:33960750-33961350(+)
chr11:33961773-33962373(+)
chr11:33962260-33962860(+)
chr11:33963071-33963671(+)
chr11:33964329-33964929(+)
chr11:33964915-33965515(+)
chr11:33966218-33966818(+)
chr11:33966855-33967455(+)
chr11:33967300-33967900(+)
chr11:33968210-33968810(+)
chr11:33968784-33969384(+)
chr11:33969410-33970010(+)
chr11:33969890-33970490(+)
chr11:33970622-33971222(+)
chr11:33971465-33972065(+)
chr11:33972160-33972760(+)
chr11:33973210-33973810(+)
chr11:33974069-33974669(+)
chr11:33974732-33975332(+)
chr11:33975250-33975850(+)
chr11:33976020-33976620(+)
chr11:33976690-33977290(+)
chr11:33977350-33977950(+)
chr11:33978114-33978714(+)
chr11:33978982-33979582(+)
chr11:33979725-33980325(+)
chr11:33980230-33980830(+)
chr11:33980870-33981470(+)
chr11:33981314-33981914(+)
chr11:33982032-33982632(+)
chr11:33982890-33983490(+)
chr11:33983325-33983925(+)
chr11:33983960-33984560(+)
chr11:33984555-33985155(+)
chr11:33985030-33985630(+)
chr11:33985850-33986450(+)
chr11:33986530-33987130(+)
chr11:33987230-33987830(+)
chr11:33987896-33988496(+)
chr11:33988860-33989460(+)
chr11:33990055-33990655(+)
chr11:33990988-33991588(+)
chr11:33991440-33992040(+)
chr11:33992481-33993081(+)
chr11:33993710-33994310(+)
chr11:33995030-33995630(+)
chr11:33995710-33996310(+)
chr11:33996198-33996798(+)
chr11:33997052-33997652(+)
chr11:33997992-33998592(+)
chr11:33998770-33999370(+)
chr11:33999209-33999809(+)
chr11:34000083-34000683(+)
chr11:34000785-34001385(+)
chr11:34001231-34001831(+)
chr11:34001820-34002420(+)
chr11:34002364-34002964(+)
chr11:34003290-34003890(+)
chr11:34004005-34004605(+)
chr11:34004770-34005370(+)
chr11:34005385-34005985(+)
chr11:34006121-34006721(+)
chr11:34008496-34009096(+)
chr11:34009416-34010016(+)
chr11:34010358-34010958(+)
chr11:34010918-34011518(+)
chr11:34011450-34012050(+)
chr11:34012210-34012810(+)
chr11:34012635-34013235(+)
chr11:34013550-34014150(+)
chr11:34016423-34017023(+)
chr11:34017887-34018487(+)
chr11:34018424-34019024(+)
chr11:34019129-34019729(+)
chr11:34020860-34021460(+)
chr11:34022438-34023038(+)
chr11:34023012-34023612(+)
chr11:34023853-34024453(+)
chr11:34024456-34025056(+)
chr11:34025150-34025750(+)
chr11:34025696-34026296(+)
chr11:34026170-34026770(+)
chr11:34028446-34029046(+)
chr11:34029330-34029930(+)
chr11:34032000-34032600(+)
chr11:34032930-34033530(+)
chr11:34035407-34036007(+)
chr11:34036360-34036960(+)
chr11:34036980-34037580(+)
chr11:34038750-34039350(+)
chr11:34039163-34039763(+)
chr11:34040380-34040980(+)
chr11:34042125-34042725(+)
chr11:34042600-34043200(+)
chr11:34043459-34044059(+)
chr11:34046002-34046602(+)
chr11:34048190-34048790(+)
chr11:34048644-34049244(+)
chr11:34049414-34050014(+)
chr11:34049901-34050501(+)
chr11:34050629-34051229(+)
chr11:34051799-34052399(+)
chr11:34052583-34053183(+)
chr11:34053180-34053780(+)
chr11:34053860-34054460(+)
chr11:34054440-34055040(+)
chr11:34055474-34056074(+)
chr11:34057899-34058499(+)
chr11:34058445-34059045(+)
chr11:34060480-34061080(+)
chr11:34061340-34061940(+)
chr11:34062000-34062600(+)
chr11:34062730-34063330(+)
chr11:34065166-34065766(+)
chr11:34065930-34066530(+)
chr11:34066359-34066959(+)
chr11:34066935-34067535(+)
chr11:34067415-34068015(+)
chr11:34067900-34068500(+)
chr11:34068790-34069390(+)
chr11:34070391-34070991(+)
chr11:34070960-34071560(+)
chr11:34071972-34072572(+)
chr11:34072443-34073043(+)
chr11:34072858-34073458(+)
chr11:34073510-34074110(+)
chr11:34074121-34074721(+)
chr11:34074738-34075338(+)
chr11:34075143-34075743(+)
chr11:34076030-34076630(+)
chr11:34076630-34077230(+)
chr11:34077054-34077654(+)
chr11:34077886-34078486(+)
chr11:34078570-34079170(+)
chr11:34079230-34079830(+)
chr11:34080332-34080932(+)
chr11:34082951-34083551(+)
chr11:34083490-34084090(+)
chr11:34084615-34085215(+)
chr11:34085752-34086352(+)
chr11:34086833-34087433(+)
chr11:34087288-34087888(+)
chr11:34088246-34088846(+)
chr11:34088832-34089432(+)
chr11:34089579-34090179(+)
chr11:34091510-34092110(+)
chr11:34092770-34093370(+)
chr11:34094277-34094877(+)
chr11:34095229-34095829(+)
chr11:34095675-34096275(+)
chr11:34096090-34096690(+)
chr11:34096851-34097451(+)
chr11:34097432-34098032(+)
chr11:34097860-34098460(+)
chr11:34100559-34101159(+)
chr11:34101560-34102160(+)
chr11:34102034-34102634(+)
chr11:34104210-34104810(+)
chr11:34105360-34105960(+)
chr11:34106434-34107034(+)
chr11:34106950-34107550(+)
chr11:34107449-34108049(+)
chr11:34108271-34108871(+)
chr11:34109063-34109663(+)
chr11:34110574-34111174(+)
chr11:34112008-34112608(+)
chr11:34112695-34113295(+)
chr11:34113252-34113852(+)
chr11:34117950-34118550(+)
chr11:34118600-34119200(+)
chr11:34120410-34121010(+)
chr11:34120958-34121558(+)
chr11:34121548-34122148(+)
chr11:34123370-34123970(+)
chr11:34124110-34124710(+)
chr11:34124517-34125117(+)
chr11:34125370-34125970(+)
chr11:34125857-34126457(+)
chr11:34126338-34126938(+)
chr11:34126813-34127413(+)
chr11:34127413-34128013(+)
chr11:34127909-34128509(+)
chr11:34128426-34129026(+)
chr11:34129640-34130240(+)
chr11:34131170-34131770(+)
chr11:34133172-34133772(+)
chr11:34133575-34134175(+)
chr11:34135035-34135635(+)
chr11:34135470-34136070(+)
chr11:34135872-34136472(+)
chr11:34136505-34137105(+)
chr11:34138060-34138660(+)
chr11:34138751-34139351(+)
chr11:34139156-34139756(+)
chr11:34139680-34140280(+)
chr11:34140470-34141070(+)
chr11:34141100-34141700(+)
chr11:34141830-34142430(+)
chr11:34142342-34142942(+)
chr11:34142810-34143410(+)
chr11:34143270-34143870(+)
chr11:34143880-34144480(+)
chr11:34144710-34145310(+)
chr11:34145595-34146195(+)
chr11:34146145-34146745(+)
chr11:34146704-34147304(+)
chr11:34148611-34149211(+)
chr11:34150470-34151070(+)
chr11:34152130-34152730(+)
chr11:34152738-34153338(+)
chr11:34153835-34154435(+)
chr11:34155160-34155760(+)
chr11:34155783-34156383(+)
chr11:34156331-34156931(+)
chr11:34156930-34157530(+)
chr11:34157340-34157940(+)
chr11:34157788-34158388(+)
chr11:34158355-34158955(+)
chr11:34158990-34159590(+)
chr11:34159490-34160090(+)
chr11:34160070-34160670(+)
chr11:34160833-34161433(+)
chr11:34161657-34162257(+)
chr11:34162586-34163186(+)
chr11:34163449-34164049(+)
chr11:34164491-34165091(+)
chr11:34164910-34165510(+)
chr11:34166405-34167005(+)
chr11:34167050-34167650(+)
chr11:34167477-34168077(+)
chr11:34168058-34168658(+)
chr11:34168486-34169086(+)
chr11:34169030-34169630(+)
chr11:34169979-34170579(+)
chr11:34170566-34171166(+)
chr11:34171218-34171818(+)
chr11:34172038-34172638(+)
chr11:34172942-34173542(+)
chr11:34173404-34174004(+)
chr11:34174526-34175126(+)
chr11:34175000-34175600(+)
chr11:34175681-34176281(+)
chr11:34176089-34176689(+)
chr11:34176797-34177397(+)
chr11:34177352-34177952(+)
chr11:34178603-34179203(+)
chr11:34179166-34179766(+)
chr11:34179987-34180587(+)
chr11:34180399-34180999(+)
chr11:34180888-34181488(+)
chr11:34181714-34182314(+)
chr11:34182325-34182925(+)
chr11:34183178-34183778(+)
chr11:34183686-34184286(+)
chr11:34184142-34184742(+)
chr11:34185087-34185687(+)
chr11:34185821-34186421(+)
chr11:34186309-34186909(+)
chr11:34187474-34188074(+)
chr11:34187963-34188563(+)
chr11:34188540-34189140(+)
chr11:34189363-34189963(+)
chr11:34190218-34190818(+)
chr11:34190770-34191370(+)
chr11:34191261-34191861(+)
chr11:34194503-34195103(+)
chr11:34195041-34195641(+)
chr11:34195785-34196385(+)
chr11:34196222-34196822(+)
chr11:34196972-34197572(+)
chr11:34197737-34198337(+)
chr11:34198291-34198891(+)
chr11:34199253-34199853(+)
chr11:34199702-34200302(+)
chr11:34200683-34201283(+)
chr11:34201493-34202093(+)
chr11:34202290-34202890(+)
chr11:34202768-34203368(+)
chr11:34203432-34204032(+)
chr11:34203876-34204476(+)
chr11:34204848-34205448(+)
chr11:34205355-34205955(+)
chr11:34205948-34206548(+)
chr11:34206815-34207415(+)
chr11:34207764-34208364(+)
chr11:34208365-34208965(+)
chr11:34209018-34209618(+)
chr11:34209645-34210245(+)
chr11:34210156-34210756(+)
chr11:34210656-34211256(+)
chr11:34211753-34212353(+)
chr11:34213041-34213641(+)
chr11:34213868-34214468(+)
chr11:34214394-34214994(+)
chr11:34215240-34215840(+)
chr11:34216011-34216611(+)
chr11:34216455-34217055(+)
chr11:34218815-34219415(+)
chr11:34219275-34219875(+)
chr11:34219972-34220572(+)
chr11:34220378-34220978(+)
chr11:34221358-34221958(+)
chr11:34222793-34223393(+)
chr11:34223594-34224194(+)
chr11:34224290-34224890(+)
chr11:34224931-34225531(+)
chr11:34225809-34226409(+)
chr11:34226427-34227027(+)
chr11:34227123-34227723(+)
chr11:34227868-34228468(+)
chr11:34228340-34228940(+)
chr11:34229170-34229770(+)
chr11:34229930-34230530(+)
chr11:34230550-34231150(+)
chr11:34231234-34231834(+)
chr11:34232030-34232630(+)
chr11:34232870-34233470(+)
chr11:34233430-34234030(+)
chr11:34234025-34234625(+)
chr11:34234814-34235414(+)
chr11:34235266-34235866(+)
chr11:34235970-34236570(+)
chr11:34236434-34237034(+)
chr11:34237295-34237895(+)
chr11:34238186-34238786(+)
chr11:34238770-34239370(+)
chr11:34239405-34240005(+)
chr11:34240100-34240700(+)
chr11:34240610-34241210(+)
chr11:34241393-34241993(+)
chr11:34242730-34243330(+)
chr11:34243374-34243974(+)
chr11:34244422-34245022(+)
chr11:34244838-34245438(+)
chr11:34246012-34246612(+)
chr11:34246536-34247136(+)
chr11:34247611-34248211(+)
chr11:34248185-34248785(+)
chr11:34249950-34250550(+)
chr11:34251410-34252010(+)
chr11:34252922-34253522(+)
chr11:34253770-34254370(+)
chr11:34254457-34255057(+)
chr11:34255530-34256130(+)
chr11:34256530-34257130(+)
chr11:34257099-34257699(+)
chr11:34258010-34258610(+)
chr11:34258752-34259352(+)
chr11:34259310-34259910(+)
chr11:34259908-34260508(+)
chr11:34260410-34261010(+)
chr11:34261035-34261635(+)
chr11:34261496-34262096(+)
chr11:34262060-34262660(+)
chr11:34262890-34263490(+)
chr11:34263575-34264175(+)
chr11:34264266-34264866(+)
chr11:34264674-34265274(+)
chr11:34265110-34265710(+)
chr11:34265557-34266157(+)
chr11:34266626-34267226(+)
chr11:34267360-34267960(+)
chr11:34267964-34268564(+)
chr11:34268508-34269108(+)
chr11:34269935-34270535(+)
chr11:34270844-34271444(+)
chr11:34271665-34272265(+)
chr11:34272516-34273116(+)
chr11:34273076-34273676(+)
chr11:34274024-34274624(+)
chr11:34276542-34277142(+)
chr11:34277320-34277920(+)
chr11:34277901-34278501(+)
chr11:34280494-34281094(+)
chr11:34281566-34282166(+)
chr11:34282541-34283141(+)
chr11:34283188-34283788(+)
chr11:34284135-34284735(+)
chr11:34284951-34285551(+)
chr11:34285673-34286273(+)
chr11:34286175-34286775(+)
chr11:34286750-34287350(+)
chr11:34287456-34288056(+)
chr11:34287961-34288561(+)
chr11:34288441-34289041(+)
chr11:34288918-34289518(+)
chr11:34289590-34290190(+)
chr11:34290548-34291148(+)
chr11:34291300-34291900(+)
chr11:34291982-34292582(+)
chr11:34292647-34293247(+)
chr11:34293630-34294230(+)
chr11:34294559-34295159(+)
chr11:34295682-34296282(+)
chr11:34296189-34296789(+)
chr11:34296976-34297576(+)
chr11:34297865-34298465(+)
chr11:34298467-34299067(+)
chr11:34300148-34300748(+)
chr11:34300845-34301445(+)
chr11:34301270-34301870(+)
chr11:34301870-34302470(+)
chr11:34302658-34303258(+)
chr11:34305028-34305628(+)
chr11:34305565-34306165(+)
chr11:34306366-34306966(+)
chr11:34306924-34307524(+)
chr11:34307560-34308160(+)
chr11:34308128-34308728(+)
chr11:34308546-34309146(+)
chr11:34308970-34309570(+)
chr11:34310136-34310736(+)
chr11:34310810-34311410(+)
chr11:34311723-34312323(+)
chr11:34312343-34312943(+)
chr11:34313050-34313650(+)
chr11:34313630-34314230(+)
chr11:34314450-34315050(+)
chr11:34314850-34315450(+)
chr11:34315583-34316183(+)
chr11:34316000-34316600(+)
chr11:34316450-34317050(+)
chr11:34317006-34317606(+)
chr11:34317853-34318453(+)
chr11:34318330-34318930(+)
chr11:34319153-34319753(+)
chr11:34319920-34320520(+)
chr11:34320355-34320955(+)
chr11:34320805-34321405(+)
chr11:34321493-34322093(+)
chr11:34322205-34322805(+)
chr11:34322885-34323485(+)
chr11:34323872-34324472(+)
chr11:34324591-34325191(+)
chr11:34325035-34325635(+)
chr11:34325950-34326550(+)
chr11:34326642-34327242(+)
chr11:34327860-34328460(+)
chr11:34328627-34329227(+)
chr11:34329633-34330233(+)
chr11:34330232-34330832(+)
chr11:34330692-34331292(+)
chr11:34331490-34332090(+)
chr11:34332575-34333175(+)
chr11:34333110-34333710(+)
chr11:34333650-34334250(+)
chr11:34334050-34334650(+)
chr11:34334513-34335113(+)
chr11:34335449-34336049(+)
chr11:34335910-34336510(+)
chr11:34336414-34337014(+)
chr11:34336880-34337480(+)
chr11:34337691-34338291(+)
chr11:34338184-34338784(+)
chr11:34338803-34339403(+)
chr11:34339502-34340102(+)
chr11:34339986-34340586(+)
chr11:34340660-34341260(+)
chr11:34341260-34341860(+)
chr11:34341723-34342323(+)
chr11:34342790-34343390(+)
chr11:34343230-34343830(+)
chr11:34343880-34344480(+)
chr11:34344531-34345131(+)
chr11:34345050-34345650(+)
chr11:34345934-34346534(+)
chr11:34346800-34347400(+)
chr11:34347730-34348330(+)
chr11:34348140-34348740(+)
chr11:34348764-34349364(+)
chr11:34349346-34349946(+)
chr11:34350025-34350625(+)
chr11:34350748-34351348(+)
chr11:34351250-34351850(+)
chr11:34352098-34352698(+)
chr11:34352757-34353357(+)
chr11:34353203-34353803(+)
chr11:34353997-34354597(+)
chr11:34354510-34355110(+)
chr11:34355144-34355744(+)
chr11:34355602-34356202(+)
chr11:34357270-34357870(+)
chr11:34357765-34358365(+)
chr11:34358476-34359076(+)
chr11:34359640-34360240(+)
chr11:34360150-34360750(+)
chr11:34360858-34361458(+)
chr11:34362072-34362672(+)
chr11:34362562-34363162(+)
chr11:34363399-34363999(+)
chr11:34364636-34365236(+)
chr11:34365566-34366166(+)
chr11:34366037-34366637(+)
chr11:34366558-34367158(+)
chr11:34366977-34367577(+)
chr11:34367554-34368154(+)
chr11:34368025-34368625(+)
chr11:34369509-34370109(+)
chr11:34370344-34370944(+)
chr11:34371296-34371896(+)
chr11:34372363-34372963(+)
chr11:34373125-34373725(+)
chr11:34374240-34374840(+)
chr11:34374933-34375533(+)
chr11:34375467-34376067(+)
chr11:34376255-34376855(+)
chr11:34377118-34377718(+)
chr11:34377580-34378180(+)
chr11:34378253-34378853(+)
chr11:34378755-34379355(+)
chr11:34379333-34379933(+)
chr11:34379848-34380448(+)
chr11:34380625-34381225(+)
chr11:34381528-34382128(+)
chr11:34382292-34382892(+)
chr11:34384040-34384640(+)
chr11:34384722-34385322(+)
chr11:34385158-34385758(+)
chr11:34385574-34386174(+)
chr11:34386010-34386610(+)
chr11:34387963-34388563(+)
chr11:34391990-34392590(+)
chr11:34392905-34393505(+)
chr11:34393307-34393907(+)
chr11:34394430-34395030(+)
chr11:34398190-34398790(+)
chr11:34399950-34400550(+)
chr11:34400504-34401104(+)
chr11:34401065-34401665(+)
chr11:34402115-34402715(+)
chr11:34403256-34403856(+)
chr11:34403832-34404432(+)
chr11:34404290-34404890(+)
chr11:34405443-34406043(+)
chr11:34407772-34408372(+)
chr11:34409118-34409718(+)
chr11:34409690-34410290(+)
chr11:34410870-34411470(+)
chr11:34415645-34416245(+)
chr11:34416188-34416788(+)
chr11:34416720-34417320(+)
chr11:34417579-34418179(+)
chr11:34418433-34419033(+)
chr11:34419281-34419881(+)
chr11:34420031-34420631(+)
chr11:34420933-34421533(+)
chr11:34421585-34422185(+)
chr11:34422167-34422767(+)
chr11:34423390-34423990(+)
chr11:34423895-34424495(+)
chr11:34424386-34424986(+)
chr11:34424815-34425415(+)
chr11:34425934-34426534(+)
chr11:34426488-34427088(+)
chr11:34427118-34427718(+)
chr11:34427896-34428496(+)
chr11:34428789-34429389(+)
chr11:34430055-34430655(+)
chr11:34430685-34431285(+)
chr11:34431090-34431690(+)
chr11:34431820-34432420(+)
chr11:34432484-34433084(+)
chr11:34433254-34433854(+)
chr11:34433910-34434510(+)
chr11:34435270-34435870(+)
chr11:34436198-34436798(+)
chr11:34436999-34437599(+)
chr11:34437547-34438147(+)
chr11:34438308-34438908(+)
chr11:34439629-34440229(+)
chr11:34440659-34441259(+)
chr11:34441590-34442190(+)
chr11:34442068-34442668(+)
chr11:34442690-34443290(+)
chr11:34443746-34444346(+)
chr11:34444831-34445431(+)
chr11:34445560-34446160(+)
chr11:34446260-34446860(+)
chr11:34446770-34447370(+)
chr11:34447335-34447935(+)
chr11:34448283-34448883(+)
chr11:34448771-34449371(+)
chr11:34449670-34450270(+)
chr11:34450260-34450860(+)
chr11:34450726-34451326(+)
chr11:34452310-34452910(+)
chr11:34453324-34453924(+)
chr11:34453990-34454590(+)
chr11:34454402-34455002(+)
chr11:34455339-34455939(+)
chr11:34457468-34458068(+)
chr11:34457983-34458583(+)
chr11:34459098-34459698(+)
chr11:34459509-34460109(+)
chr11:34460104-34460704(+)
chr11:34460568-34461168(+)
chr11:34461185-34461785(+)
chr11:34462210-34462810(+)
chr11:34463590-34464190(+)
chr11:34464604-34465204(+)
chr11:34465400-34466000(+)
chr11:34465859-34466459(+)
chr11:34467776-34468376(+)
chr11:34468524-34469124(+)
chr11:34469150-34469750(+)
chr11:34469633-34470233(+)
chr11:34470415-34471015(+)
chr11:34472290-34472890(+)
chr11:34473370-34473970(+)
chr11:34475150-34475750(+)
chr11:34476011-34476611(+)
chr11:34476586-34477186(+)
chr11:34478090-34478690(+)
chr11:34478750-34479350(+)
chr11:34479935-34480535(+)
chr11:34480450-34481050(+)
chr11:34481121-34481721(+)
chr11:34481683-34482283(+)
chr11:34482274-34482874(+)
chr11:34483964-34484564(+)
chr11:34484402-34485002(+)
chr11:34485390-34485990(+)
chr11:34485993-34486593(+)
chr11:34486960-34487560(+)
chr11:34487430-34488030(+)
chr11:34488344-34488944(+)
chr11:34489658-34490258(+)
chr11:34490535-34491135(+)
chr11:34492537-34493137(+)
chr11:34494789-34495389(+)
chr11:34496118-34496718(+)
chr11:34497130-34497730(+)
chr11:34498264-34498864(+)
chr11:34499150-34499750(+)
chr11:34500524-34501124(+)
chr11:34501771-34502371(+)
chr11:34502210-34502810(+)
chr11:34502738-34503338(+)
chr11:34503260-34503860(+)
chr11:34504400-34505000(+)
chr11:34505950-34506550(+)
chr11:34506510-34507110(+)
chr11:34507300-34507900(+)
chr11:34507810-34508410(+)
chr11:34508451-34509051(+)
chr11:34509200-34509800(+)
chr11:34510484-34511084(+)
chr11:34511250-34511850(+)
chr11:34511740-34512340(+)
chr11:34513585-34514185(+)
chr11:34514257-34514857(+)
chr11:34514862-34515462(+)
chr11:34515730-34516330(+)
chr11:34516200-34516800(+)
chr11:34516930-34517530(+)
chr11:34517428-34518028(+)
chr11:34517928-34518528(+)
chr11:34518758-34519358(+)
chr11:34519573-34520173(+)
chr11:34520163-34520763(+)
chr11:34520840-34521440(+)
chr11:34521539-34522139(+)
chr11:34521940-34522540(+)
chr11:34522531-34523131(+)
chr11:34522977-34523577(+)
chr11:34523381-34523981(+)
chr11:34523828-34524428(+)
chr11:34524363-34524963(+)
chr11:34525290-34525890(+)
chr11:34525941-34526541(+)
chr11:34526621-34527221(+)
chr11:34527335-34527935(+)
chr11:34527950-34528550(+)
chr11:34528370-34528970(+)
chr11:34528988-34529588(+)
chr11:34529974-34530574(+)
chr11:34530858-34531458(+)
chr11:34531752-34532352(+)
chr11:34533024-34533624(+)
chr11:34533575-34534175(+)
chr11:34534287-34534887(+)
chr11:34535032-34535632(+)
chr11:34535921-34536521(+)
chr11:34536370-34536970(+)
chr11:34537310-34537910(+)
chr11:34537956-34538556(+)
chr11:34539327-34539927(+)
chr11:34539950-34540550(+)
chr11:34540477-34541077(+)
chr11:34541269-34541869(+)
chr11:34541900-34542500(+)
chr11:34542623-34543223(+)
chr11:34543490-34544090(+)
chr11:34544168-34544768(+)
chr11:34544601-34545201(+)
chr11:34545082-34545682(+)
chr11:34545655-34546255(+)
chr11:34546137-34546737(+)
chr11:34546610-34547210(+)
chr11:34547410-34548010(+)
chr11:34547943-34548543(+)
chr11:34548460-34549060(+)
chr11:34549504-34550104(+)
chr11:34550020-34550620(+)
chr11:34550811-34551411(+)
chr11:34551529-34552129(+)
chr11:34552030-34552630(+)
chr11:34552526-34553126(+)
chr11:34553184-34553784(+)
chr11:34553730-34554330(+)
chr11:34554144-34554744(+)
chr11:34554560-34555160(+)
chr11:34555404-34556004(+)
chr11:34556183-34556783(+)
chr11:34556770-34557370(+)
chr11:34557493-34558093(+)
chr11:34558092-34558692(+)
chr11:34558690-34559290(+)
chr11:34559096-34559696(+)
chr11:34559607-34560207(+)
chr11:34560127-34560727(+)
chr11:34560760-34561360(+)
chr11:34561450-34562050(+)
chr11:34561940-34562540(+)
chr11:34562412-34563012(+)
chr11:34563289-34563889(+)
chr11:34564160-34564760(+)
chr11:34565070-34565670(+)
chr11:34565890-34566490(+)
chr11:34566646-34567246(+)
chr11:34567367-34567967(+)
chr11:34568032-34568632(+)
chr11:34568770-34569370(+)
chr11:34569657-34570257(+)
chr11:34570189-34570789(+)
chr11:34570685-34571285(+)
chr11:34573070-34573670(+)
chr11:34573715-34574315(+)
chr11:34575030-34575630(+)
chr11:34575883-34576483(+)
chr11:34576310-34576910(+)
chr11:34576851-34577451(+)
chr11:34577746-34578346(+)
chr11:34578695-34579295(+)
chr11:34579573-34580173(+)
chr11:34580207-34580807(+)
chr11:34580910-34581510(+)
chr11:34581530-34582130(+)
chr11:34582407-34583007(+)
chr11:34583550-34584150(+)
chr11:34584110-34584710(+)
chr11:34584510-34585110(+)
chr11:34585075-34585675(+)
chr11:34585844-34586444(+)
chr11:34586278-34586878(+)
chr11:34586855-34587455(+)
chr11:34587448-34588048(+)
chr11:34587850-34588450(+)
chr11:34588250-34588850(+)
chr11:34589051-34589651(+)
chr11:34589990-34590590(+)
chr11:34590590-34591190(+)
chr11:34591570-34592170(+)
chr11:34592010-34592610(+)
chr11:34592519-34593119(+)
chr11:34595321-34595921(+)
chr11:34596980-34597580(+)
chr11:34597705-34598305(+)
chr11:34599590-34600190(+)
chr11:34600030-34600630(+)
chr11:34602390-34602990(+)
chr11:34604760-34605360(+)
chr11:34605303-34605903(+)
chr11:34605760-34606360(+)
chr11:34606210-34606810(+)
chr11:34606777-34607377(+)
chr11:34607597-34608197(+)
chr11:34608175-34608775(+)
chr11:34608782-34609382(+)
chr11:34609412-34610012(+)
chr11:34610171-34610771(+)
chr11:34611135-34611735(+)
chr11:34612030-34612630(+)
chr11:34613832-34614432(+)
chr11:34616083-34616683(+)
chr11:34616762-34617362(+)
chr11:34618681-34619281(+)
chr11:34619320-34619920(+)
chr11:34620946-34621546(+)
chr11:34621644-34622244(+)
chr11:34622066-34622666(+)
chr11:34622539-34623139(+)
chr11:34623009-34623609(+)
chr11:34623621-34624221(+)
chr11:34624147-34624747(+)
chr11:34624853-34625453(+)
chr11:34625553-34626153(+)
chr11:34626393-34626993(+)
chr11:34627071-34627671(+)
chr11:34627747-34628347(+)
chr11:34629040-34629640(+)
chr11:34629640-34630240(+)
chr11:34630060-34630660(+)
chr11:34630638-34631238(+)
chr11:34631260-34631860(+)
chr11:34632032-34632632(+)
chr11:34632629-34633229(+)
chr11:34633465-34634065(+)
chr11:34634420-34635020(+)
chr11:34634921-34635521(+)
chr11:34635710-34636310(+)
chr11:34636123-34636723(+)
chr11:34636904-34637504(+)
chr11:34637532-34638132(+)
chr11:34638373-34638973(+)
chr11:34639153-34639753(+)
chr11:34640614-34641214(+)
chr11:34641469-34642069(+)
chr11:34642150-34642750(+)
chr11:34642669-34643269(+)
chr11:34643334-34643934(+)
chr11:34644334-34644934(+)
chr11:34644914-34645514(+)
chr11:34645471-34646071(+)
chr11:34645974-34646574(+)
chr11:34646540-34647140(+)
chr11:34646993-34647593(+)
chr11:34647835-34648435(+)
chr11:34648628-34649228(+)
chr11:34649360-34649960(+)
chr11:34649839-34650439(+)
chr11:34650527-34651127(+)
chr11:34651157-34651757(+)
chr11:34651595-34652195(+)
chr11:34652016-34652616(+)
chr11:34652794-34653394(+)
chr11:34653369-34653969(+)
chr11:34653815-34654415(+)
chr11:34655044-34655644(+)
chr11:34655458-34656058(+)
chr11:34656229-34656829(+)
chr11:34657115-34657715(+)
chr11:34657719-34658319(+)
chr11:34658800-34659400(+)
chr11:34659795-34660395(+)
chr11:34660298-34660898(+)
chr11:34660964-34661564(+)
chr11:34661704-34662304(+)
chr11:34662329-34662929(+)
chr11:34662879-34663479(+)
chr11:34663478-34664078(+)
chr11:34664034-34664634(+)
chr11:34664795-34665395(+)
chr11:34665264-34665864(+)
chr11:34666340-34666940(+)
chr11:34666774-34667374(+)
chr11:34667625-34668225(+)
chr11:34668080-34668680(+)
chr11:34668574-34669174(+)
chr11:34668999-34669599(+)
chr11:34670250-34670850(+)
chr11:34671100-34671700(+)
chr11:34671942-34672542(+)
chr11:34672470-34673070(+)
chr11:34673007-34673607(+)
chr11:34673604-34674204(+)
chr11:34674085-34674685(+)
chr11:34674591-34675191(+)
chr11:34675411-34676011(+)
chr11:34675857-34676457(+)
chr11:34676289-34676889(+)
chr11:34676772-34677372(+)
chr11:34677502-34678102(+)
chr11:34678420-34679020(+)
chr11:34679350-34679950(+)
chr11:34680010-34680610(+)
chr11:34681150-34681750(+)
chr11:34682834-34683434(+)
chr11:34683635-34684235(+)
chr11:34684610-34685210(+)
chr11:34686529-34687129(+)
chr11:34686942-34687542(+)
chr11:34689130-34689730(+)
chr11:34689579-34690179(+)
chr11:34690844-34691444(+)
chr11:34691432-34692032(+)
chr11:34692890-34693490(+)
chr11:34693383-34693983(+)
chr11:34697741-34698341(+)
chr11:34698790-34699390(+)
chr11:34699510-34700110(+)
chr11:34700240-34700840(+)
chr11:34701082-34701682(+)
chr11:34701670-34702270(+)
chr11:34702612-34703212(+)
chr11:34703290-34703890(+)
chr11:34704276-34704876(+)
chr11:34704874-34705474(+)
chr11:34705390-34705990(+)
chr11:34705850-34706450(+)
chr11:34706718-34707318(+)
chr11:34707625-34708225(+)
chr11:34708038-34708638(+)
chr11:34713647-34714247(+)
chr11:34714120-34714720(+)
chr11:34717460-34718060(+)
chr11:34718494-34719094(+)
chr11:34721310-34721910(+)
chr11:34722630-34723230(+)
chr11:34723276-34723876(+)
chr11:34723840-34724440(+)
chr11:34728118-34728718(+)
chr11:34728623-34729223(+)
chr11:34729395-34729995(+)
chr11:34731115-34731715(+)
chr11:34732870-34733470(+)
chr11:34734480-34735080(+)
chr11:34734952-34735552(+)
chr11:34735490-34736090(+)
chr11:34736460-34737060(+)
chr11:34736904-34737504(+)
chr11:34739310-34739910(+)
chr11:34740808-34741408(+)
chr11:34742410-34743010(+)
chr11:34743177-34743777(+)
chr11:34744520-34745120(+)
chr11:34745190-34745790(+)
chr11:34746750-34747350(+)
chr11:34748075-34748675(+)
chr11:34748680-34749280(+)
chr11:34749090-34749690(+)
chr11:34749615-34750215(+)
chr11:34751229-34751829(+)
chr11:34752267-34752867(+)
chr11:34753003-34753603(+)
chr11:34753510-34754110(+)
chr11:34754315-34754915(+)
chr11:34755190-34755790(+)
chr11:34755610-34756210(+)
chr11:34756030-34756630(+)
chr11:34756563-34757163(+)
chr11:34757070-34757670(+)
chr11:34757930-34758530(+)
chr11:34758794-34759394(+)
chr11:34759467-34760067(+)
chr11:34761150-34761750(+)
chr11:34764010-34764610(+)
chr11:34765208-34765808(+)
chr11:34766026-34766626(+)
chr11:34766589-34767189(+)
chr11:34767470-34768070(+)
chr11:34768701-34769301(+)
chr11:34769518-34770118(+)
chr11:34770745-34771345(+)
chr11:34771639-34772239(+)
chr11:34772202-34772802(+)
chr11:34772868-34773468(+)
chr11:34773665-34774265(+)
chr11:34774393-34774993(+)
chr11:34774960-34775560(+)
chr11:34775618-34776218(+)
chr11:34777072-34777672(+)
chr11:34777965-34778565(+)
chr11:34778450-34779050(+)
chr11:34779692-34780292(+)
chr11:34780310-34780910(+)
chr11:34780810-34781410(+)
chr11:34781290-34781890(+)
chr11:34785330-34785930(+)
chr11:34786250-34786850(+)
chr11:34786970-34787570(+)
chr11:34787450-34788050(+)
chr11:34788410-34789010(+)
chr11:34789370-34789970(+)
chr11:34790330-34790930(+)
chr11:34790990-34791590(+)
chr11:34791660-34792260(+)
chr11:34792710-34793310(+)
chr11:34793620-34794220(+)
chr11:34794577-34795177(+)
chr11:34795258-34795858(+)
chr11:34795730-34796330(+)
chr11:34796851-34797451(+)
chr11:34798910-34799510(+)
chr11:34799650-34800250(+)
chr11:34800150-34800750(+)
chr11:34800710-34801310(+)
chr11:34802370-34802970(+)
chr11:34803790-34804390(+)
chr11:34804975-34805575(+)
chr11:34805408-34806008(+)
chr11:34805828-34806428(+)
chr11:34806330-34806930(+)
chr11:34808821-34809421(+)
chr11:34809280-34809880(+)
chr11:34810046-34810646(+)
chr11:34810740-34811340(+)
chr11:34811218-34811818(+)
chr11:34812034-34812634(+)
chr11:34812762-34813362(+)
chr11:34813182-34813782(+)
chr11:34813612-34814212(+)
chr11:34814212-34814812(+)
chr11:34815096-34815696(+)
chr11:34815890-34816490(+)
chr11:34816483-34817083(+)
chr11:34817192-34817792(+)
chr11:34818050-34818650(+)
chr11:34819138-34819738(+)
chr11:34819738-34820338(+)
chr11:34820406-34821006(+)
chr11:34821140-34821740(+)
chr11:34822030-34822630(+)
chr11:34824570-34825170(+)
chr11:34825577-34826177(+)
chr11:34827390-34827990(+)
chr11:34827850-34828450(+)
chr11:34828355-34828955(+)
chr11:34828915-34829515(+)
chr11:34831038-34831638(+)
chr11:34831583-34832183(+)
chr11:34832628-34833228(+)
chr11:34833203-34833803(+)
chr11:34834330-34834930(+)
chr11:34834850-34835450(+)
chr11:34835950-34836550(+)
chr11:34836365-34836965(+)
chr11:34838190-34838790(+)
chr11:34840069-34840669(+)
chr11:34841510-34842110(+)
chr11:34842332-34842932(+)
chr11:34843809-34844409(+)
chr11:34844952-34845552(+)
chr11:34845828-34846428(+)
chr11:34846277-34846877(+)
chr11:34847078-34847678(+)
chr11:34847489-34848089(+)
chr11:34847925-34848525(+)
chr11:34848637-34849237(+)
chr11:34849120-34849720(+)
chr11:34849790-34850390(+)
chr11:34850490-34851090(+)
chr11:34851564-34852164(+)
chr11:34852111-34852711(+)
chr11:34852817-34853417(+)
chr11:34853670-34854270(+)
chr11:34854127-34854727(+)
chr11:34855043-34855643(+)
chr11:34856750-34857350(+)
chr11:34857330-34857930(+)
chr11:34857950-34858550(+)
chr11:34858374-34858974(+)
chr11:34858836-34859436(+)
chr11:34859354-34859954(+)
chr11:34859786-34860386(+)
chr11:34860410-34861010(+)
chr11:34861630-34862230(+)
chr11:34862206-34862806(+)
chr11:34862875-34863475(+)
chr11:34863594-34864194(+)
chr11:34864704-34865304(+)
chr11:34865350-34865950(+)
chr11:34865885-34866485(+)
chr11:34866480-34867080(+)
chr11:34867914-34868514(+)
chr11:34868850-34869450(+)
chr11:34869462-34870062(+)
chr11:34871806-34872406(+)
chr11:34872306-34872906(+)
chr11:34872715-34873315(+)
chr11:34873790-34874390(+)
chr11:34875106-34875706(+)
chr11:34875736-34876336(+)
chr11:34876457-34877057(+)
chr11:34876938-34877538(+)
chr11:34877687-34878287(+)
chr11:34878250-34878850(+)
chr11:34878880-34879480(+)
chr11:34879910-34880510(+)
chr11:34880340-34880940(+)
chr11:34880946-34881546(+)
chr11:34881489-34882089(+)
chr11:34882000-34882600(+)
chr11:34884064-34884664(+)
chr11:34884693-34885293(+)
chr11:34885877-34886477(+)
chr11:34886716-34887316(+)
chr11:34887373-34887973(+)
chr11:34887794-34888394(+)
chr11:34888253-34888853(+)
chr11:34888970-34889570(+)
chr11:34889511-34890111(+)
chr11:34890893-34891493(+)
chr11:34891506-34892106(+)
chr11:34892039-34892639(+)
chr11:34892840-34893440(+)
chr11:34893510-34894110(+)
chr11:34894370-34894970(+)
chr11:34895680-34896280(+)
chr11:34896432-34897032(+)
chr11:34897000-34897600(+)
chr11:34897721-34898321(+)
chr11:34898590-34899190(+)
chr11:34899110-34899710(+)
chr11:34899570-34900170(+)
chr11:34900957-34901557(+)
chr11:34901770-34902370(+)
chr11:34902370-34902970(+)
chr11:34902965-34903565(+)
chr11:34903968-34904568(+)
chr11:34904620-34905220(+)
chr11:34905410-34906010(+)
chr11:34905997-34906597(+)
chr11:34906475-34907075(+)
chr11:34907000-34907600(+)
chr11:34907495-34908095(+)
chr11:34908090-34908690(+)
chr11:34908783-34909383(+)
chr11:34909803-34910403(+)
chr11:34911534-34912134(+)
chr11:34912284-34912884(+)
chr11:34913058-34913658(+)
chr11:34914249-34914849(+)
chr11:34914885-34915485(+)
chr11:34915590-34916190(+)
chr11:34916040-34916640(+)
chr11:34917930-34918530(+)
chr11:34919030-34919630(+)
chr11:34919750-34920350(+)
chr11:34920432-34921032(+)
chr11:34921088-34921688(+)
chr11:34922610-34923210(+)
chr11:34923120-34923720(+)
chr11:34923770-34924370(+)
chr11:34924230-34924830(+)
chr11:34924731-34925331(+)
chr11:34925456-34926056(+)
chr11:34925866-34926466(+)
chr11:34926270-34926870(+)
chr11:34927033-34927633(+)
chr11:34927950-34928550(+)
chr11:34928650-34929250(+)
chr11:34929210-34929810(+)
chr11:34929663-34930263(+)
chr11:34930315-34930915(+)
chr11:34930846-34931446(+)
chr11:34931387-34931987(+)
chr11:34932337-34932937(+)
chr11:34933234-34933834(+)
chr11:34933910-34934510(+)
chr11:34934498-34935098(+)
chr11:34935490-34936090(+)
chr11:34936531-34937131(+)
chr11:34937017-34937617(+)
chr11:34937663-34938263(+)
chr11:34938337-34938937(+)
chr11:34938803-34939403(+)
chr11:34939376-34939976(+)
chr11:34940359-34940959(+)
chr11:34941910-34942510(+)
chr11:34942445-34943045(+)
chr11:34944210-34944810(+)
chr11:34944955-34945555(+)
chr11:34946180-34946780(+)
chr11:34947050-34947650(+)
chr11:34947565-34948165(+)
chr11:34948201-34948801(+)
chr11:34948731-34949331(+)
chr11:34949839-34950439(+)
chr11:34950400-34951000(+)
chr11:34951326-34951926(+)
chr11:34951779-34952379(+)
chr11:34953910-34954510(+)
chr11:34954970-34955570(+)
chr11:34957420-34958020(+)
chr11:34957922-34958522(+)
chr11:34958428-34959028(+)
chr11:34958954-34959554(+)
chr11:34959543-34960143(+)
chr11:34960050-34960650(+)
chr11:34960910-34961510(+)
chr11:34961477-34962077(+)
chr11:34962470-34963070(+)
chr11:34963253-34963853(+)
chr11:34964889-34965489(+)
chr11:34966635-34967235(+)
chr11:34967240-34967840(+)
chr11:34967850-34968450(+)
chr11:34968350-34968950(+)
chr11:34969657-34970257(+)
chr11:34970180-34970780(+)
chr11:34975457-34976057(+)
chr11:34976430-34977030(+)
chr11:34978463-34979063(+)
chr11:34979070-34979670(+)
chr11:34981110-34981710(+)
chr11:34981731-34982331(+)
chr11:34982493-34983093(+)
chr11:34983515-34984115(+)
chr11:34984770-34985370(+)
chr11:34985644-34986244(+)
chr11:34986469-34987069(+)
chr11:34987073-34987673(+)
chr11:34988030-34988630(+)
chr11:34989270-34989870(+)
chr11:34990370-34990970(+)
chr11:34990840-34991440(+)
chr11:34991483-34992083(+)
chr11:34991927-34992527(+)
chr11:34993305-34993905(+)
chr11:34993829-34994429(+)
chr11:34994343-34994943(+)
chr11:34995500-34996100(+)
chr11:34996923-34997523(+)
chr11:34997344-34997944(+)
chr11:34997965-34998565(+)
chr11:34998750-34999350(+)
chr11:34999406-35000006(+)
chr11:34999830-35000430(+)
chr11:35000343-35000943(+)
chr11:35001900-35002500(+)
chr11:35005430-35006030(+)
chr11:35005878-35006478(+)
chr11:35006410-35007010(+)
chr11:35008067-35008667(+)
chr11:35008585-35009185(+)
chr11:35009040-35009640(+)
chr11:35009899-35010499(+)
chr11:35010310-35010910(+)
chr11:35010719-35011319(+)
chr11:35011330-35011930(+)
chr11:35015430-35016030(+)
chr11:35017624-35018224(+)
chr11:35018342-35018942(+)
chr11:35019381-35019981(+)
chr11:35020055-35020655(+)
chr11:35020883-35021483(+)
chr11:35021610-35022210(+)
chr11:35022420-35023020(+)
chr11:35023730-35024330(+)
chr11:35024580-35025180(+)
chr11:35025075-35025675(+)
chr11:35025735-35026335(+)
chr11:35026757-35027357(+)
chr11:35027360-35027960(+)
chr11:35028133-35028733(+)
chr11:35028710-35029310(+)
chr11:35029157-35029757(+)
chr11:35029604-35030204(+)
chr11:35030180-35030780(+)
chr11:35030811-35031411(+)
chr11:35031428-35032028(+)
chr11:35032099-35032699(+)
chr11:35032856-35033456(+)
chr11:35033610-35034210(+)
chr11:35034042-35034642(+)
chr11:35035285-35035885(+)
chr11:35035784-35036384(+)
chr11:35036978-35037578(+)
chr11:35038373-35038973(+)
chr11:35039100-35039700(+)
chr11:35043053-35043653(+)
chr11:35043698-35044298(+)
chr11:35047965-35048565(+)
chr11:35050330-35050930(+)
chr11:35051382-35051982(+)
chr11:35052118-35052718(+)
chr11:35052529-35053129(+)
chr11:35053337-35053937(+)
chr11:35054454-35055054(+)
chr11:35054934-35055534(+)
chr11:35055530-35056130(+)
chr11:35056250-35056850(+)
chr11:35056870-35057470(+)
chr11:35057333-35057933(+)
chr11:35058027-35058627(+)
chr11:35059914-35060514(+)
chr11:35060479-35061079(+)
chr11:35061631-35062231(+)
chr11:35062149-35062749(+)
chr11:35063578-35064178(+)
chr11:35064341-35064941(+)
chr11:35065382-35065982(+)
chr11:35065879-35066479(+)
chr11:35066734-35067334(+)
chr11:35067195-35067795(+)
chr11:35068677-35069277(+)
chr11:35069876-35070476(+)
chr11:35070630-35071230(+)
chr11:35071715-35072315(+)
chr11:35072340-35072940(+)
chr11:35077045-35077645(+)
chr11:35077900-35078500(+)
chr11:35078632-35079232(+)
chr11:35079658-35080258(+)
chr11:35080412-35081012(+)
chr11:35081671-35082271(+)
chr11:35082663-35083263(+)
chr11:35083167-35083767(+)
chr11:35083830-35084430(+)
chr11:35085107-35085707(+)
chr11:35085584-35086184(+)
chr11:35086150-35086750(+)
chr11:35087014-35087614(+)
chr11:35087512-35088112(+)
chr11:35088466-35089066(+)
chr11:35090308-35090908(+)
chr11:35090770-35091370(+)
chr11:35093690-35094290(+)
chr11:35094680-35095280(+)
chr11:35095091-35095691(+)
chr11:35095766-35096366(+)
chr11:35097335-35097935(+)
chr11:35097806-35098406(+)
chr11:35099200-35099800(+)
chr11:35099800-35100400(+)
chr11:35100230-35100830(+)
chr11:35100988-35101588(+)
chr11:35101542-35102142(+)
chr11:35102106-35102706(+)
chr11:35103088-35103688(+)
chr11:35103852-35104452(+)
chr11:35104568-35105168(+)
chr11:35104993-35105593(+)
chr11:35105488-35106088(+)
chr11:35106132-35106732(+)
chr11:35106577-35107177(+)
chr11:35107204-35107804(+)
chr11:35107762-35108362(+)
chr11:35108244-35108844(+)
chr11:35109074-35109674(+)
chr11:35109971-35110571(+)
chr11:35110655-35111255(+)
chr11:35111136-35111736(+)
chr11:35111577-35112177(+)
chr11:35112000-35112600(+)
chr11:35112458-35113058(+)
chr11:35113523-35114123(+)
chr11:35114670-35115270(+)
chr11:35115850-35116450(+)
chr11:35117988-35118588(+)
chr11:35118425-35119025(+)
chr11:35118940-35119540(+)
chr11:35119412-35120012(+)
chr11:35120277-35120877(+)
chr11:35120729-35121329(+)
chr11:35121359-35121959(+)
chr11:35122052-35122652(+)
chr11:35122670-35123270(+)
chr11:35123230-35123830(+)
chr11:35123702-35124302(+)
chr11:35124220-35124820(+)
chr11:35125135-35125735(+)
chr11:35125730-35126330(+)
chr11:35126270-35126870(+)
chr11:35126780-35127380(+)
chr11:35127181-35127781(+)
chr11:35128083-35128683(+)
chr11:35128570-35129170(+)
chr11:35129287-35129887(+)
chr11:35129718-35130318(+)
chr11:35130496-35131096(+)
chr11:35131180-35131780(+)
chr11:35131590-35132190(+)
chr11:35132022-35132622(+)
chr11:35132531-35133131(+)
chr11:35133029-35133629(+)
chr11:35133503-35134103(+)
chr11:35134114-35134714(+)
chr11:35134850-35135450(+)
chr11:35135390-35135990(+)
chr11:35135819-35136419(+)
chr11:35136357-35136957(+)
chr11:35137076-35137676(+)
chr11:35137642-35138242(+)
chr11:35138129-35138729(+)
chr11:35138581-35139181(+)
chr11:35140337-35140937(+)
chr11:35140920-35141520(+)
chr11:35141710-35142310(+)
chr11:35142796-35143396(+)
chr11:35143723-35144323(+)
chr11:35144720-35145320(+)
chr11:35145450-35146050(+)
chr11:35146290-35146890(+)
chr11:35147178-35147778(+)
chr11:35147859-35148459(+)
chr11:35148335-35148935(+)
chr11:35148760-35149360(+)
chr11:35149540-35150140(+)
chr11:35150253-35150853(+)
chr11:35150730-35151330(+)
chr11:35151393-35151993(+)
chr11:35152140-35152740(+)
chr11:35152774-35153374(+)
chr11:35153374-35153974(+)
chr11:35154090-35154690(+)
chr11:35155746-35156346(+)
chr11:35156163-35156763(+)
chr11:35156732-35157332(+)
chr11:35157836-35158436(+)
chr11:35158863-35159463(+)
chr11:35159669-35160269(+)
chr11:35160289-35160889(+)
chr11:35160869-35161469(+)
chr11:35161299-35161899(+)
chr11:35161792-35162392(+)
chr11:35162454-35163054(+)
chr11:35162997-35163597(+)
chr11:35163957-35164557(+)
chr11:35164955-35165555(+)
chr11:35165735-35166335(+)
chr11:35166245-35166845(+)
chr11:35166716-35167316(+)
chr11:35167421-35168021(+)
chr11:35168162-35168762(+)
chr11:35168708-35169308(+)
chr11:35169583-35170183(+)
chr11:35169990-35170590(+)
chr11:35170480-35171080(+)
chr11:35171164-35171764(+)
chr11:35171918-35172518(+)
chr11:35172613-35173213(+)
chr11:35173268-35173868(+)
chr11:35173710-35174310(+)
chr11:35174120-35174720(+)
chr11:35174721-35175321(+)
chr11:35176258-35176858(+)
chr11:35177127-35177727(+)
chr11:35178026-35178626(+)
chr11:35179296-35179896(+)
chr11:35180080-35180680(+)
chr11:35180541-35181141(+)
chr11:35181629-35182229(+)
chr11:35182519-35183119(+)
chr11:35183430-35184030(+)
chr11:35184189-35184789(+)
chr11:35184633-35185233(+)
chr11:35185136-35185736(+)
chr11:35185771-35186371(+)
chr11:35186645-35187245(+)
chr11:35187413-35188013(+)
chr11:35188095-35188695(+)
chr11:35188837-35189437(+)
chr11:35189550-35190150(+)
chr11:35190113-35190713(+)
chr11:35191898-35192498(+)
chr11:35192650-35193250(+)
chr11:35193584-35194184(+)
chr11:35194581-35195181(+)
chr11:35195240-35195840(+)
chr11:35195690-35196290(+)
chr11:35196110-35196710(+)
chr11:35196540-35197140(+)
chr11:35198210-35198810(+)
chr11:35198819-35199419(+)
chr11:35199657-35200257(+)
chr11:35200329-35200929(+)
chr11:35201007-35201607(+)
chr11:35201761-35202361(+)
chr11:35202234-35202834(+)
chr11:35202920-35203520(+)
chr11:35203917-35204517(+)
chr11:35204823-35205423(+)
chr11:35205370-35205970(+)
chr11:35207141-35207741(+)
chr11:35208604-35209204(+)
chr11:35209423-35210023(+)
chr11:35210786-35211386(+)
chr11:35211440-35212040(+)
chr11:35211867-35212467(+)
chr11:35212270-35212870(+)
chr11:35213105-35213705(+)
chr11:35213785-35214385(+)
chr11:35214355-35214955(+)
chr11:35215161-35215761(+)
chr11:35215810-35216410(+)
chr11:35218735-35219335(+)
chr11:35220100-35220700(+)
chr11:35224140-35224740(+)
chr11:35225945-35226545(+)
chr11:35226630-35227230(+)
chr11:35227067-35227667(+)
chr11:35228185-35228785(+)
chr11:35229090-35229690(+)
chr11:35230223-35230823(+)
chr11:35232231-35232831(+)
chr11:35233439-35234039(+)
chr11:35234027-35234627(+)
chr11:35234550-35235150(+)
chr11:35235789-35236389(+)
chr11:35236224-35236824(+)
chr11:35237395-35237995(+)
chr11:35238611-35239211(+)
chr11:35239430-35240030(+)
chr11:35240439-35241039(+)
chr11:35241442-35242042(+)
chr11:35242904-35243504(+)
chr11:35243610-35244210(+)
chr11:35244238-35244838(+)
chr11:35244783-35245383(+)
chr11:35245429-35246029(+)
chr11:35247515-35248115(+)
chr11:35248510-35249110(+)
chr11:35249003-35249603(+)
chr11:35249405-35250005(+)
chr11:35250451-35251051(+)
chr11:35250910-35251510(+)
chr11:35251747-35252347(+)
chr11:35252408-35253008(+)
chr11:35252888-35253488(+)
chr11:35253383-35253983(+)
chr11:35254370-35254970(+)
chr11:35254934-35255534(+)
chr11:35255390-35255990(+)
chr11:35256238-35256838(+)
chr11:35256770-35257370(+)
chr11:35257364-35257964(+)
chr11:35257996-35258596(+)
chr11:35258801-35259401(+)
chr11:35259529-35260129(+)
chr11:35260408-35261008(+)
chr11:35261017-35261617(+)
chr11:35261972-35262572(+)
chr11:35262490-35263090(+)
chr11:35262930-35263530(+)
chr11:35263922-35264522(+)
chr11:35265282-35265882(+)
chr11:35266534-35267134(+)
chr11:35267263-35267863(+)
chr11:35267750-35268350(+)
chr11:35268165-35268765(+)
chr11:35268814-35269414(+)
chr11:35269334-35269934(+)
chr11:35270116-35270716(+)
chr11:35271250-35271850(+)
chr11:35272001-35272601(+)
chr11:35273530-35274130(+)
chr11:35274220-35274820(+)
chr11:35274661-35275261(+)
chr11:35275560-35276160(+)
chr11:35276390-35276990(+)
chr11:35276890-35277490(+)
chr11:35277737-35278337(+)
chr11:35278250-35278850(+)
chr11:35278709-35279309(+)
chr11:35279274-35279874(+)
chr11:35279960-35280560(+)
chr11:35280925-35281525(+)
chr11:35281523-35282123(+)
chr11:35282019-35282619(+)
chr11:35282637-35283237(+)
chr11:35283508-35284108(+)
chr11:35285718-35286318(+)
chr11:35286150-35286750(+)
chr11:35286630-35287230(+)
chr11:35287136-35287736(+)
chr11:35287543-35288143(+)
chr11:35287959-35288559(+)
chr11:35288937-35289537(+)
chr11:35290182-35290782(+)
chr11:35290730-35291330(+)
chr11:35291160-35291760(+)
chr11:35291775-35292375(+)
chr11:35292442-35293042(+)
chr11:35292870-35293470(+)
chr11:35293886-35294486(+)
chr11:35294550-35295150(+)
chr11:35295116-35295716(+)
chr11:35295790-35296390(+)
chr11:35296348-35296948(+)
chr11:35296954-35297554(+)
chr11:35297849-35298449(+)
chr11:35298490-35299090(+)
chr11:35299191-35299791(+)
chr11:35300519-35301119(+)
chr11:35302139-35302739(+)
chr11:35302609-35303209(+)
chr11:35303066-35303666(+)
chr11:35303912-35304512(+)
chr11:35306036-35306636(+)
chr11:35306775-35307375(+)
chr11:35307594-35308194(+)
chr11:35308952-35309552(+)
chr11:35309769-35310369(+)
chr11:35310562-35311162(+)
chr11:35311256-35311856(+)
chr11:35312295-35312895(+)
chr11:35312959-35313559(+)
chr11:35313644-35314244(+)
chr11:35314469-35315069(+)
chr11:35314950-35315550(+)
chr11:35315420-35316020(+)
chr11:35315990-35316590(+)
chr11:35317204-35317804(+)
chr11:35317890-35318490(+)
chr11:35319250-35319850(+)
chr11:35319815-35320415(+)
chr11:35322130-35322730(+)
chr11:35322730-35323330(+)
chr11:35323250-35323850(+)
chr11:35323859-35324459(+)
chr11:35324707-35325307(+)
chr11:35325401-35326001(+)
chr11:35325850-35326450(+)
chr11:35326412-35327012(+)
chr11:35327207-35327807(+)
chr11:35328648-35329248(+)
chr11:35329170-35329770(+)
chr11:35329586-35330186(+)
chr11:35330910-35331510(+)
chr11:35331622-35332222(+)
chr11:35332170-35332770(+)
chr11:35332745-35333345(+)
chr11:35333399-35333999(+)
chr11:35334800-35335400(+)
chr11:35336510-35337110(+)
chr11:35337635-35338235(+)
chr11:35338756-35339356(+)
chr11:35339639-35340239(+)
chr11:35340785-35341385(+)
chr11:35341802-35342402(+)
chr11:35342492-35343092(+)
chr11:35343403-35344003(+)
chr11:35343889-35344489(+)
chr11:35344517-35345117(+)
chr11:35345593-35346193(+)
chr11:35346387-35346987(+)
chr11:35347788-35348388(+)
chr11:35348258-35348858(+)
chr11:35349350-35349950(+)
chr11:35349870-35350470(+)
chr11:35350930-35351530(+)
chr11:35351942-35352542(+)
chr11:35352416-35353016(+)
chr11:35353388-35353988(+)
chr11:35353985-35354585(+)
chr11:35355745-35356345(+)
chr11:35356173-35356773(+)
chr11:35356665-35357265(+)
chr11:35357303-35357903(+)
chr11:35358068-35358668(+)
chr11:35358617-35359217(+)
chr11:35359109-35359709(+)
chr11:35359710-35360310(+)
chr11:35360354-35360954(+)
chr11:35361405-35362005(+)
chr11:35362203-35362803(+)
chr11:35363770-35364370(+)
chr11:35364622-35365222(+)
chr11:35366403-35367003(+)
chr11:35367090-35367690(+)
chr11:35367799-35368399(+)
chr11:35368207-35368807(+)
chr11:35368787-35369387(+)
chr11:35369431-35370031(+)
chr11:35370568-35371168(+)
chr11:35371213-35371813(+)
chr11:35371934-35372534(+)
chr11:35372610-35373210(+)
chr11:35373109-35373709(+)
chr11:35373536-35374136(+)
chr11:35373973-35374573(+)
chr11:35374700-35375300(+)
chr11:35375630-35376230(+)
chr11:35376090-35376690(+)
chr11:35376664-35377264(+)
chr11:35377520-35378120(+)
chr11:35378390-35378990(+)
chr11:35378803-35379403(+)
chr11:35379348-35379948(+)
chr11:35379871-35380471(+)
chr11:35380344-35380944(+)
chr11:35380980-35381580(+)
chr11:35381500-35382100(+)
chr11:35382310-35382910(+)
chr11:35382970-35383570(+)
chr11:35383470-35384070(+)
chr11:35383994-35384594(+)
chr11:35384769-35385369(+)
chr11:35385518-35386118(+)
chr11:35386649-35387249(+)
chr11:35387406-35388006(+)
chr11:35387990-35388590(+)
chr11:35388929-35389529(+)
chr11:35389710-35390310(+)
chr11:35390235-35390835(+)
chr11:35390909-35391509(+)
chr11:35391550-35392150(+)
chr11:35392010-35392610(+)
chr11:35392630-35393230(+)
chr11:35393400-35394000(+)
chr11:35394362-35394962(+)
chr11:35395003-35395603(+)
chr11:35395449-35396049(+)
chr11:35396180-35396780(+)
chr11:35396818-35397418(+)
chr11:35397569-35398169(+)
chr11:35398090-35398690(+)
chr11:35398636-35399236(+)
chr11:35399250-35399850(+)
chr11:35400195-35400795(+)
chr11:35400937-35401537(+)
chr11:35401559-35402159(+)
chr11:35402047-35402647(+)
chr11:35402510-35403110(+)
chr11:35402970-35403570(+)
chr11:35403560-35404160(+)
chr11:35404730-35405330(+)
chr11:35405434-35406034(+)
chr11:35405950-35406550(+)
chr11:35406920-35407520(+)
chr11:35408290-35408890(+)
chr11:35408849-35409449(+)
chr11:35409503-35410103(+)
chr11:35410155-35410755(+)
chr11:35410581-35411181(+)
chr11:35411340-35411940(+)
chr11:35412508-35413108(+)
chr11:35413621-35414221(+)
chr11:35414512-35415112(+)
chr11:35415310-35415910(+)
chr11:35416010-35416610(+)
chr11:35416790-35417390(+)
chr11:35419130-35419730(+)
chr11:35419617-35420217(+)
chr11:35420319-35420919(+)
chr11:35420790-35421390(+)
chr11:35421350-35421950(+)
chr11:35422321-35422921(+)
chr11:35422798-35423398(+)
chr11:35423530-35424130(+)
chr11:35424217-35424817(+)
chr11:35424770-35425370(+)
chr11:35425299-35425899(+)
chr11:35425890-35426490(+)
chr11:35427223-35427823(+)
chr11:35427750-35428350(+)
chr11:35428490-35429090(+)
chr11:35429123-35429723(+)
chr11:35429750-35430350(+)
chr11:35430420-35431020(+)
chr11:35430830-35431430(+)
chr11:35431800-35432400(+)
chr11:35432690-35433290(+)
chr11:35433748-35434348(+)
chr11:35434570-35435170(+)
chr11:35435113-35435713(+)
chr11:35435792-35436392(+)
chr11:35436288-35436888(+)
chr11:35436943-35437543(+)
chr11:35437510-35438110(+)
chr11:35438170-35438770(+)
chr11:35438570-35439170(+)
chr11:35439236-35439836(+)
chr11:35439732-35440332(+)
chr11:35440589-35441189(+)
chr11:35441181-35441781(+)
chr11:35441655-35442255(+)
chr11:35443056-35443656(+)
chr11:35443620-35444220(+)
chr11:35444112-35444712(+)
chr11:35445185-35445785(+)
chr11:35445828-35446428(+)
chr11:35446646-35447246(+)
chr11:35447236-35447836(+)
chr11:35447868-35448468(+)
chr11:35448555-35449155(+)
chr11:35449413-35450013(+)
chr11:35449905-35450505(+)
chr11:35450446-35451046(+)
chr11:35452150-35452750(+)
chr11:35452920-35453520(+)
chr11:35453340-35453940(+)
chr11:35454040-35454640(+)
chr11:35454870-35455470(+)
chr11:35455390-35455990(+)
chr11:35455860-35456460(+)
chr11:35456690-35457290(+)
chr11:35457220-35457820(+)
chr11:35457988-35458588(+)
chr11:35458392-35458992(+)
chr11:35459200-35459800(+)
chr11:35460370-35460970(+)
chr11:35460850-35461450(+)
chr11:35461423-35462023(+)
chr11:35461970-35462570(+)
chr11:35462870-35463470(+)
chr11:35464070-35464670(+)
chr11:35464655-35465255(+)
chr11:35465387-35465987(+)
chr11:35466650-35467250(+)
chr11:35468720-35469320(+)
chr11:35470150-35470750(+)
chr11:35470740-35471340(+)
chr11:35471640-35472240(+)
chr11:35472337-35472937(+)
chr11:35473265-35473865(+)
chr11:35474750-35475350(+)
chr11:35475221-35475821(+)
chr11:35475790-35476390(+)
chr11:35477895-35478495(+)
chr11:35478550-35479150(+)
chr11:35479030-35479630(+)
chr11:35480249-35480849(+)
chr11:35480945-35481545(+)
chr11:35482490-35483090(+)
chr11:35483497-35484097(+)
chr11:35484640-35485240(+)
chr11:35485780-35486380(+)
chr11:35486220-35486820(+)
chr11:35487016-35487616(+)
chr11:35488666-35489266(+)
chr11:35489355-35489955(+)
chr11:35490765-35491365(+)
chr11:35491530-35492130(+)
chr11:35492106-35492706(+)
chr11:35493189-35493789(+)
chr11:35494360-35494960(+)
chr11:35494777-35495377(+)
chr11:35495376-35495976(+)
chr11:35496150-35496750(+)
chr11:35498130-35498730(+)
chr11:35498929-35499529(+)
chr11:35499409-35500009(+)
chr11:35500135-35500735(+)
chr11:35500550-35501150(+)
chr11:35501150-35501750(+)
chr11:35502080-35502680(+)
chr11:35502960-35503560(+)
chr11:35503370-35503970(+)
chr11:35504280-35504880(+)
chr11:35504794-35505394(+)
chr11:35505862-35506462(+)
chr11:35506270-35506870(+)
chr11:35507125-35507725(+)
chr11:35507861-35508461(+)
chr11:35508351-35508951(+)
chr11:35508991-35509591(+)
chr11:35509583-35510183(+)
chr11:35510080-35510680(+)
chr11:35510750-35511350(+)
chr11:35511330-35511930(+)
chr11:35512501-35513101(+)
chr11:35512902-35513502(+)
chr11:35513370-35513970(+)
chr11:35514510-35515110(+)
chr11:35515006-35515606(+)
chr11:35515466-35516066(+)
chr11:35515870-35516470(+)
chr11:35516517-35517117(+)
chr11:35517849-35518449(+)
chr11:35519320-35519920(+)
chr11:35520470-35521070(+)
chr11:35521190-35521790(+)
chr11:35522213-35522813(+)
chr11:35522760-35523360(+)
chr11:35523203-35523803(+)
chr11:35523610-35524210(+)
chr11:35527850-35528450(+)
chr11:35528750-35529350(+)
chr11:35529161-35529761(+)
chr11:35530150-35530750(+)
chr11:35530670-35531270(+)
chr11:35531108-35531708(+)
chr11:35531750-35532350(+)
chr11:35532576-35533176(+)
chr11:35533094-35533694(+)
chr11:35533890-35534490(+)
chr11:35534734-35535334(+)
chr11:35535541-35536141(+)
chr11:35536110-35536710(+)
chr11:35536643-35537243(+)
chr11:35537390-35537990(+)
chr11:35537843-35538443(+)
chr11:35538348-35538948(+)
chr11:35539064-35539664(+)
chr11:35540278-35540878(+)
chr11:35541070-35541670(+)
chr11:35541787-35542387(+)
chr11:35542230-35542830(+)
chr11:35542765-35543365(+)
chr11:35543543-35544143(+)
chr11:35544750-35545350(+)
chr11:35545255-35545855(+)
chr11:35546203-35546803(+)
chr11:35546987-35547587(+)
chr11:35547793-35548393(+)
chr11:35548815-35549415(+)
chr11:35549240-35549840(+)
chr11:35550130-35550730(+)
chr11:35550710-35551310(+)
chr11:35551610-35552210(+)
chr11:35552175-35552775(+)
chr11:35552660-35553260(+)
chr11:35553100-35553700(+)
chr11:35554890-35555490(+)
chr11:35555330-35555930(+)
chr11:35556737-35557337(+)
chr11:35557271-35557871(+)
chr11:35557741-35558341(+)
chr11:35558680-35559280(+)
chr11:35559190-35559790(+)
chr11:35559887-35560487(+)
chr11:35560640-35561240(+)
chr11:35561298-35561898(+)
chr11:35561953-35562553(+)
chr11:35562600-35563200(+)
chr11:35563207-35563807(+)
chr11:35563841-35564441(+)
chr11:35564475-35565075(+)
chr11:35564988-35565588(+)
chr11:35565695-35566295(+)
chr11:35566390-35566990(+)
chr11:35566980-35567580(+)
chr11:35567695-35568295(+)
chr11:35568176-35568776(+)
chr11:35568770-35569370(+)
chr11:35569315-35569915(+)
chr11:35570464-35571064(+)
chr11:35571232-35571832(+)
chr11:35571816-35572416(+)
chr11:35572604-35573204(+)
chr11:35573470-35574070(+)
chr11:35573974-35574574(+)
chr11:35574466-35575066(+)
chr11:35575252-35575852(+)
chr11:35576347-35576947(+)
chr11:35578370-35578970(+)
chr11:35579290-35579890(+)
chr11:35579925-35580525(+)
chr11:35580470-35581070(+)
chr11:35580890-35581490(+)
chr11:35581405-35582005(+)
chr11:35583338-35583938(+)
chr11:35584182-35584782(+)
chr11:35585142-35585742(+)
chr11:35586010-35586610(+)
chr11:35586970-35587570(+)
chr11:35587600-35588200(+)
chr11:35588361-35588961(+)
chr11:35589285-35589885(+)
chr11:35591050-35591650(+)
chr11:35591670-35592270(+)
chr11:35592280-35592880(+)
chr11:35593115-35593715(+)
chr11:35594732-35595332(+)
chr11:35598560-35599160(+)
chr11:35601088-35601688(+)
chr11:35602766-35603366(+)
chr11:35603300-35603900(+)
chr11:35604150-35604750(+)
chr11:35604561-35605161(+)
chr11:35605306-35605906(+)
chr11:35605769-35606369(+)
chr11:35606812-35607412(+)
chr11:35607681-35608281(+)
chr11:35608108-35608708(+)
chr11:35608523-35609123(+)
chr11:35609018-35609618(+)
chr11:35609493-35610093(+)
chr11:35610103-35610703(+)
chr11:35610970-35611570(+)
chr11:35611819-35612419(+)
chr11:35612610-35613210(+)
chr11:35613120-35613720(+)
chr11:35613877-35614477(+)
chr11:35614583-35615183(+)
chr11:35615150-35615750(+)
chr11:35616108-35616708(+)
chr11:35617390-35617990(+)
chr11:35618342-35618942(+)
chr11:35620018-35620618(+)
chr11:35621818-35622418(+)
chr11:35623659-35624259(+)
chr11:35624530-35625130(+)
chr11:35626150-35626750(+)
chr11:35626580-35627180(+)
chr11:35627141-35627741(+)
chr11:35627611-35628211(+)
chr11:35628030-35628630(+)
chr11:35629977-35630577(+)
chr11:35630630-35631230(+)
chr11:35631050-35631650(+)
chr11:35631600-35632200(+)
chr11:35632099-35632699(+)
chr11:35632527-35633127(+)
chr11:35633247-35633847(+)
chr11:35634608-35635208(+)
chr11:35635363-35635963(+)
chr11:35636010-35636610(+)
chr11:35636550-35637150(+)
chr11:35636993-35637593(+)
chr11:35637681-35638281(+)
chr11:35638524-35639124(+)
chr11:35639360-35639960(+)
chr11:35639859-35640459(+)
chr11:35640367-35640967(+)
chr11:35640970-35641570(+)
chr11:35641633-35642233(+)
chr11:35642278-35642878(+)
chr11:35642946-35643546(+)
chr11:35643542-35644142(+)
chr11:35644531-35645131(+)
chr11:35645133-35645733(+)
chr11:35645752-35646352(+)
chr11:35646370-35646970(+)
chr11:35647060-35647660(+)
chr11:35647470-35648070(+)
chr11:35647934-35648534(+)
chr11:35648404-35649004(+)
chr11:35648980-35649580(+)
chr11:35650026-35650626(+)
chr11:35650510-35651110(+)
chr11:35650930-35651530(+)
chr11:35651412-35652012(+)
chr11:35652236-35652836(+)
chr11:35652754-35653354(+)
chr11:35653287-35653887(+)
chr11:35653734-35654334(+)
chr11:35654510-35655110(+)
chr11:35655330-35655930(+)
chr11:35656400-35657000(+)
chr11:35659950-35660550(+)
chr11:35660394-35660994(+)
chr11:35661210-35661810(+)
chr11:35662090-35662690(+)
chr11:35662772-35663372(+)
chr11:35663571-35664171(+)
chr11:35664890-35665490(+)
chr11:35665920-35666520(+)
chr11:35667195-35667795(+)
chr11:35669014-35669614(+)
chr11:35669630-35670230(+)
chr11:35670453-35671053(+)
chr11:35671462-35672062(+)
chr11:35672022-35672622(+)
chr11:35672716-35673316(+)
chr11:35676123-35676723(+)
chr11:35676750-35677350(+)
chr11:35677306-35677906(+)
chr11:35677890-35678490(+)
chr11:35679957-35680557(+)
chr11:35681188-35681788(+)
chr11:35682999-35683599(+)
chr11:35683457-35684057(+)
chr11:35684134-35684734(+)
chr11:35685004-35685604(+)
chr11:35685681-35686281(+)
chr11:35686517-35687117(+)
chr11:35687065-35687665(+)
chr11:35688696-35689296(+)
chr11:35689705-35690305(+)
chr11:35691208-35691808(+)
chr11:35691890-35692490(+)
chr11:35692331-35692931(+)
chr11:35693004-35693604(+)
chr11:35693860-35694460(+)
chr11:35695130-35695730(+)
chr11:35695630-35696230(+)
chr11:35696860-35697460(+)
chr11:35697328-35697928(+)
chr11:35697769-35698369(+)
chr11:35699225-35699825(+)
chr11:35700051-35700651(+)
chr11:35700850-35701450(+)
chr11:35701290-35701890(+)
chr11:35701987-35702587(+)
chr11:35702617-35703217(+)
chr11:35703041-35703641(+)
chr11:35704080-35704680(+)
chr11:35704778-35705378(+)
chr11:35705357-35705957(+)
chr11:35705956-35706556(+)
chr11:35706362-35706962(+)
chr11:35707225-35707825(+)
chr11:35708228-35708828(+)
chr11:35709459-35710059(+)
chr11:35710799-35711399(+)
chr11:35711317-35711917(+)
chr11:35711750-35712350(+)
chr11:35712350-35712950(+)
chr11:35713095-35713695(+)
chr11:35713850-35714450(+)
chr11:35714270-35714870(+)
chr11:35714990-35715590(+)
chr11:35715950-35716550(+)
chr11:35717750-35718350(+)
chr11:35722370-35722970(+)
chr11:35723192-35723792(+)
chr11:35723726-35724326(+)
chr11:35724552-35725152(+)
chr11:35730833-35731433(+)
chr11:35731316-35731916(+)
chr11:35731923-35732523(+)
chr11:35732613-35733213(+)
chr11:35733373-35733973(+)
chr11:35733997-35734597(+)
chr11:35736374-35736974(+)
chr11:35737281-35737881(+)
chr11:35738505-35739105(+)
chr11:35739034-35739634(+)
chr11:35740450-35741050(+)
chr11:35743264-35743864(+)
chr11:35743956-35744556(+)
chr11:35744925-35745525(+)
chr11:35745336-35745936(+)
chr11:35746610-35747210(+)
chr11:35747323-35747923(+)
chr11:35748170-35748770(+)
chr11:35749628-35750228(+)
chr11:35750514-35751114(+)
chr11:35755130-35755730(+)
chr11:35756172-35756772(+)
chr11:35756813-35757413(+)
chr11:35757354-35757954(+)
chr11:35757910-35758510(+)
chr11:35758479-35759079(+)
chr11:35760750-35761350(+)
chr11:35761716-35762316(+)
chr11:35762370-35762970(+)
chr11:35762907-35763507(+)
chr11:35763390-35763990(+)
chr11:35764344-35764944(+)
chr11:35765350-35765950(+)
chr11:35767030-35767630(+)
chr11:35768051-35768651(+)
chr11:35768634-35769234(+)
chr11:35769097-35769697(+)
chr11:35770110-35770710(+)
chr11:35771029-35771629(+)
chr11:35771768-35772368(+)
chr11:35772459-35773059(+)
chr11:35773065-35773665(+)
chr11:35773564-35774164(+)
chr11:35773990-35774590(+)
chr11:35774678-35775278(+)
chr11:35775250-35775850(+)
chr11:35775690-35776290(+)
chr11:35781359-35781959(+)
chr11:35781790-35782390(+)
chr11:35783356-35783956(+)
chr11:35783858-35784458(+)
chr11:35784302-35784902(+)
chr11:35784710-35785310(+)
chr11:35785304-35785904(+)
chr11:35785881-35786481(+)
chr11:35786637-35787237(+)
chr11:35788090-35788690(+)
chr11:35789190-35789790(+)
chr11:35789750-35790350(+)
chr11:35790435-35791035(+)
chr11:35791868-35792468(+)
chr11:35793212-35793812(+)
chr11:35794624-35795224(+)
chr11:35797435-35798035(+)
chr11:35799635-35800235(+)
chr11:35800319-35800919(+)
chr11:35800783-35801383(+)
chr11:35801610-35802210(+)
chr11:35802010-35802610(+)
chr11:35802760-35803360(+)
chr11:35803523-35804123(+)
chr11:35804710-35805310(+)
chr11:35805336-35805936(+)
chr11:35806150-35806750(+)
chr11:35806605-35807205(+)
chr11:35807139-35807739(+)
chr11:35807620-35808220(+)
chr11:35808538-35809138(+)
chr11:35809078-35809678(+)
chr11:35809953-35810553(+)
chr11:35810490-35811090(+)
chr11:35810950-35811550(+)
chr11:35811809-35812409(+)
chr11:35812210-35812810(+)
chr11:35812749-35813349(+)
chr11:35813902-35814502(+)
chr11:35814950-35815550(+)
chr11:35815687-35816287(+)
chr11:35816337-35816937(+)
chr11:35817416-35818016(+)
chr11:35817998-35818598(+)
chr11:35818830-35819430(+)
chr11:35819374-35819974(+)
chr11:35819860-35820460(+)
chr11:35820432-35821032(+)
chr11:35821095-35821695(+)
chr11:35821713-35822313(+)
chr11:35822449-35823049(+)
chr11:35823723-35824323(+)
chr11:35824479-35825079(+)
chr11:35825010-35825610(+)
chr11:35825964-35826564(+)
chr11:35826730-35827330(+)
chr11:35827750-35828350(+)
chr11:35828641-35829241(+)
chr11:35829279-35829879(+)
chr11:35830125-35830725(+)
chr11:35831033-35831633(+)
chr11:35831592-35832192(+)
chr11:35832030-35832630(+)
chr11:35833190-35833790(+)
chr11:35833779-35834379(+)
chr11:35834271-35834871(+)
chr11:35835179-35835779(+)
chr11:35835588-35836188(+)
chr11:35836232-35836832(+)
chr11:35837354-35837954(+)
chr11:35838150-35838750(+)
chr11:35838630-35839230(+)
chr11:35839050-35839650(+)
chr11:35839560-35840160(+)
chr11:35840280-35840880(+)
chr11:35840793-35841393(+)
chr11:35841530-35842130(+)
chr11:35842050-35842650(+)
chr11:35842812-35843412(+)
chr11:35843431-35844031(+)
chr11:35843840-35844440(+)
chr11:35844419-35845019(+)
chr11:35845272-35845872(+)
chr11:35845740-35846340(+)
chr11:35846681-35847281(+)
chr11:35847521-35848121(+)
chr11:35847975-35848575(+)
chr11:35848433-35849033(+)
chr11:35849344-35849944(+)
chr11:35850060-35850660(+)
chr11:35850808-35851408(+)
chr11:35851575-35852175(+)
chr11:35852204-35852804(+)
chr11:35852746-35853346(+)
chr11:35853222-35853822(+)
chr11:35853700-35854300(+)
chr11:35854192-35854792(+)
chr11:35854951-35855551(+)
chr11:35855624-35856224(+)
chr11:35856110-35856710(+)
chr11:35856846-35857446(+)
chr11:35857310-35857910(+)
chr11:35857743-35858343(+)
chr11:35858174-35858774(+)
chr11:35858688-35859288(+)
chr11:35859456-35860056(+)
chr11:35860254-35860854(+)
chr11:35861053-35861653(+)
chr11:35861670-35862270(+)
chr11:35862610-35863210(+)
chr11:35863065-35863665(+)
chr11:35864401-35865001(+)
chr11:35865140-35865740(+)
chr11:35865757-35866357(+)
chr11:35866713-35867313(+)
chr11:35867325-35867925(+)
chr11:35868386-35868986(+)
chr11:35869119-35869719(+)
chr11:35870066-35870666(+)
chr11:35871040-35871640(+)
chr11:35871662-35872262(+)
chr11:35872867-35873467(+)
chr11:35873531-35874131(+)
chr11:35874130-35874730(+)
chr11:35874770-35875370(+)
chr11:35875411-35876011(+)
chr11:35876213-35876813(+)
chr11:35877106-35877706(+)
chr11:35877710-35878310(+)
chr11:35878274-35878874(+)
chr11:35879210-35879810(+)
chr11:35879665-35880265(+)
chr11:35880727-35881327(+)
chr11:35881205-35881805(+)
chr11:35881739-35882339(+)
chr11:35882654-35883254(+)
chr11:35883763-35884363(+)
chr11:35884300-35884900(+)
chr11:35884750-35885350(+)
chr11:35885581-35886181(+)
chr11:35886590-35887190(+)
chr11:35887030-35887630(+)
chr11:35887550-35888150(+)
chr11:35888148-35888748(+)
chr11:35888870-35889470(+)
chr11:35889435-35890035(+)
chr11:35890001-35890601(+)
chr11:35890630-35891230(+)
chr11:35892350-35892950(+)
chr11:35893050-35893650(+)
chr11:35893615-35894215(+)
chr11:35894046-35894646(+)
chr11:35894590-35895190(+)
chr11:35895139-35895739(+)
chr11:35895770-35896370(+)
chr11:35896358-35896958(+)
chr11:35896915-35897515(+)
chr11:35897420-35898020(+)
chr11:35898274-35898874(+)
chr11:35899563-35900163(+)
chr11:35900160-35900760(+)
chr11:35901030-35901630(+)
chr11:35902120-35902720(+)
chr11:35902660-35903260(+)
chr11:35903817-35904417(+)
chr11:35904330-35904930(+)
chr11:35904880-35905480(+)
chr11:35905458-35906058(+)
chr11:35906390-35906990(+)
chr11:35906970-35907570(+)
chr11:35908245-35908845(+)
chr11:35909246-35909846(+)
chr11:35909989-35910589(+)
chr11:35910518-35911118(+)
chr11:35911287-35911887(+)
chr11:35911870-35912470(+)
chr11:35912585-35913185(+)
chr11:35913150-35913750(+)
chr11:35913625-35914225(+)
chr11:35914094-35914694(+)
chr11:35914626-35915226(+)
chr11:35915459-35916059(+)
chr11:35916390-35916990(+)
chr11:35917490-35918090(+)
chr11:35918328-35918928(+)
chr11:35919780-35920380(+)
chr11:35921050-35921650(+)
chr11:35921790-35922390(+)
chr11:35922255-35922855(+)
chr11:35924062-35924662(+)
chr11:35924820-35925420(+)
chr11:35925510-35926110(+)
chr11:35926570-35927170(+)
chr11:35927363-35927963(+)
chr11:35928123-35928723(+)
chr11:35928968-35929568(+)
chr11:35929539-35930139(+)
chr11:35930186-35930786(+)
chr11:35931042-35931642(+)
chr11:35931726-35932326(+)
chr11:35932381-35932981(+)
chr11:35933050-35933650(+)
chr11:35933970-35934570(+)
chr11:35934590-35935190(+)
chr11:35935070-35935670(+)
chr11:35935720-35936320(+)
chr11:35936229-35936829(+)
chr11:35937690-35938290(+)
chr11:35938160-35938760(+)
chr11:35939025-35939625(+)
chr11:35939614-35940214(+)
chr11:35940167-35940767(+)
chr11:35940735-35941335(+)
chr11:35941290-35941890(+)
chr11:35941970-35942570(+)
chr11:35942705-35943305(+)
chr11:35943591-35944191(+)
chr11:35944919-35945519(+)
chr11:35945450-35946050(+)
chr11:35946123-35946723(+)
chr11:35947324-35947924(+)
chr11:35948571-35949171(+)
chr11:35949207-35949807(+)
chr11:35950461-35951061(+)
chr11:35951910-35952510(+)
chr11:35953030-35953630(+)
chr11:35954280-35954880(+)
chr11:35954842-35955442(+)
chr11:35956437-35957037(+)
chr11:35956963-35957563(+)
chr11:35958590-35959190(+)
chr11:35959176-35959776(+)
chr11:35959647-35960247(+)
chr11:35961523-35962123(+)
chr11:35962630-35963230(+)
chr11:35963760-35964360(+)
chr11:35964765-35965365(+)
chr11:35965203-35965803(+)
chr11:35965666-35966266(+)
chr11:35966162-35966762(+)
chr11:35966600-35967200(+)
chr11:35967490-35968090(+)
chr11:35968156-35968756(+)
chr11:35968930-35969530(+)
chr11:35970738-35971338(+)
chr11:35971460-35972060(+)
chr11:35972697-35973297(+)
chr11:35973120-35973720(+)
chr11:35973600-35974200(+)
chr11:35974599-35975199(+)
chr11:35975148-35975748(+)
chr11:35975680-35976280(+)
chr11:35977142-35977742(+)
chr11:35978630-35979230(+)
chr11:35980379-35980979(+)
chr11:35982630-35983230(+)
chr11:35983818-35984418(+)
chr11:35985347-35985947(+)
chr11:35986370-35986970(+)
chr11:35987332-35987932(+)
chr11:35987808-35988408(+)
chr11:35988448-35989048(+)
chr11:35988860-35989460(+)
chr11:35989755-35990355(+)
chr11:35990176-35990776(+)
chr11:35990608-35991208(+)
chr11:35991023-35991623(+)
chr11:35991505-35992105(+)
chr11:35993343-35993943(+)
chr11:35994920-35995520(+)
chr11:35996010-35996610(+)
chr11:35996550-35997150(+)
chr11:35997390-35997990(+)
chr11:35998090-35998690(+)
chr11:35998905-35999505(+)
chr11:35999629-36000229(+)
chr11:36000362-36000962(+)
chr11:36001370-36001970(+)
chr11:36002257-36002857(+)
chr11:36003010-36003610(+)
chr11:36003495-36004095(+)
chr11:36004130-36004730(+)
chr11:36005427-36006027(+)
chr11:36005930-36006530(+)
chr11:36006790-36007390(+)
chr11:36007315-36007915(+)
chr11:36007870-36008470(+)
chr11:36008441-36009041(+)
chr11:36009450-36010050(+)
chr11:36010150-36010750(+)
chr11:36011608-36012208(+)
chr11:36012434-36013034(+)
chr11:36013116-36013716(+)
chr11:36013958-36014558(+)
chr11:36014726-36015326(+)
chr11:36015369-36015969(+)
chr11:36015961-36016561(+)
chr11:36017236-36017836(+)
chr11:36018560-36019160(+)
chr11:36019489-36020089(+)
chr11:36020102-36020702(+)
chr11:36020610-36021210(+)
chr11:36021230-36021830(+)
chr11:36022258-36022858(+)
chr11:36022935-36023535(+)
chr11:36023599-36024199(+)
chr11:36024251-36024851(+)
chr11:36024696-36025296(+)
chr11:36025990-36026590(+)
chr11:36027991-36028591(+)
chr11:36028798-36029398(+)
chr11:36030057-36030657(+)
chr11:36030513-36031113(+)
chr11:36030977-36031577(+)
chr11:36031504-36032104(+)
chr11:36032460-36033060(+)
chr11:36033919-36034519(+)
chr11:36034430-36035030(+)
chr11:36035519-36036119(+)
chr11:36036192-36036792(+)
chr11:36036761-36037361(+)
chr11:36037199-36037799(+)
chr11:36037675-36038275(+)
chr11:36038260-36038860(+)
chr11:36039526-36040126(+)
chr11:36040439-36041039(+)
chr11:36041163-36041763(+)
chr11:36041820-36042420(+)
chr11:36042978-36043578(+)
chr11:36044341-36044941(+)
chr11:36045360-36045960(+)
chr11:36046181-36046781(+)
chr11:36048021-36048621(+)
chr11:36049160-36049760(+)
chr11:36049710-36050310(+)
chr11:36050170-36050770(+)
chr11:36050956-36051556(+)
chr11:36051686-36052286(+)
chr11:36052170-36052770(+)
chr11:36053020-36053620(+)
chr11:36054810-36055410(+)
chr11:36055390-36055990(+)
chr11:36056352-36056952(+)
chr11:36056878-36057478(+)
chr11:36057679-36058279(+)
chr11:36058494-36059094(+)
chr11:36059142-36059742(+)
chr11:36059910-36060510(+)
chr11:36060922-36061522(+)
chr11:36061324-36061924(+)
chr11:36062510-36063110(+)
chr11:36063466-36064066(+)
chr11:36064060-36064660(+)
chr11:36065133-36065733(+)
chr11:36066063-36066663(+)
chr11:36066890-36067490(+)
chr11:36067686-36068286(+)
chr11:36068369-36068969(+)
chr11:36068899-36069499(+)
chr11:36069812-36070412(+)
chr11:36070299-36070899(+)
chr11:36071233-36071833(+)
chr11:36071670-36072270(+)
chr11:36072180-36072780(+)
chr11:36072756-36073356(+)
chr11:36073325-36073925(+)
chr11:36073790-36074390(+)
chr11:36074310-36074910(+)
chr11:36074780-36075380(+)
chr11:36075368-36075968(+)
chr11:36075852-36076452(+)
chr11:36076662-36077262(+)
chr11:36077764-36078364(+)
chr11:36078370-36078970(+)
chr11:36078983-36079583(+)
chr11:36079583-36080183(+)
chr11:36080270-36080870(+)
chr11:36080870-36081470(+)
chr11:36081589-36082189(+)
chr11:36082413-36083013(+)
chr11:36082869-36083469(+)
chr11:36083675-36084275(+)
chr11:36084395-36084995(+)
chr11:36085795-36086395(+)
chr11:36086293-36086893(+)
chr11:36086928-36087528(+)
chr11:36087589-36088189(+)
chr11:36088070-36088670(+)
chr11:36089030-36089630(+)
chr11:36089930-36090530(+)
chr11:36090615-36091215(+)
chr11:36091272-36091872(+)
chr11:36091856-36092456(+)
chr11:36092492-36093092(+)
chr11:36093279-36093879(+)
chr11:36094010-36094610(+)
chr11:36094465-36095065(+)
chr11:36094872-36095472(+)
chr11:36095317-36095917(+)
chr11:36096510-36097110(+)
chr11:36097978-36098578(+)
chr11:36098610-36099210(+)
chr11:36099344-36099944(+)
chr11:36099799-36100399(+)
chr11:36100310-36100910(+)
chr11:36101010-36101610(+)
chr11:36101630-36102230(+)
chr11:36102190-36102790(+)
chr11:36102902-36103502(+)
chr11:36103755-36104355(+)
chr11:36105345-36105945(+)
chr11:36105950-36106550(+)
chr11:36106980-36107580(+)
chr11:36107812-36108412(+)
chr11:36109170-36109770(+)
chr11:36109814-36110414(+)
chr11:36110470-36111070(+)
chr11:36111286-36111886(+)
chr11:36111783-36112383(+)
chr11:36112596-36113196(+)
chr11:36113064-36113664(+)
chr11:36113925-36114525(+)
chr11:36114950-36115550(+)
chr11:36115727-36116327(+)
chr11:36116400-36117000(+)
chr11:36117187-36117787(+)
chr11:36118020-36118620(+)
chr11:36118611-36119211(+)
chr11:36119522-36120122(+)
chr11:36120305-36120905(+)
chr11:36121153-36121753(+)
chr11:36122030-36122630(+)
chr11:36122765-36123365(+)
chr11:36123400-36124000(+)
chr11:36123878-36124478(+)
chr11:36124910-36125510(+)
chr11:36125562-36126162(+)
chr11:36126390-36126990(+)
chr11:36127298-36127898(+)
chr11:36128086-36128686(+)
chr11:36129110-36129710(+)
chr11:36129790-36130390(+)
chr11:36130650-36131250(+)
chr11:36131419-36132019(+)
chr11:36132138-36132738(+)
chr11:36132610-36133210(+)
chr11:36133075-36133675(+)
chr11:36133810-36134410(+)
chr11:36134370-36134970(+)
chr11:36134918-36135518(+)
chr11:36135580-36136180(+)
chr11:36136172-36136772(+)
chr11:36136833-36137433(+)
chr11:36137587-36138187(+)
chr11:36138433-36139033(+)
chr11:36139225-36139825(+)
chr11:36139690-36140290(+)
chr11:36140734-36141334(+)
chr11:36141392-36141992(+)
chr11:36142516-36143116(+)
chr11:36143090-36143690(+)
chr11:36144136-36144736(+)
chr11:36145037-36145637(+)
chr11:36146591-36147191(+)
chr11:36147483-36148083(+)
chr11:36148109-36148709(+)
chr11:36149650-36150250(+)
chr11:36150470-36151070(+)
chr11:36151310-36151910(+)
chr11:36151877-36152477(+)
chr11:36152565-36153165(+)
chr11:36153224-36153824(+)
chr11:36154262-36154862(+)
chr11:36155237-36155837(+)
chr11:36155902-36156502(+)
chr11:36156562-36157162(+)
chr11:36157600-36158200(+)
chr11:36158405-36159005(+)
chr11:36158923-36159523(+)
chr11:36159406-36160006(+)
chr11:36159815-36160415(+)
chr11:36160295-36160895(+)
chr11:36160736-36161336(+)
chr11:36161244-36161844(+)
chr11:36161820-36162420(+)
chr11:36162745-36163345(+)
chr11:36163413-36164013(+)
chr11:36163857-36164457(+)
chr11:36164754-36165354(+)
chr11:36167198-36167798(+)
chr11:36167903-36168503(+)
chr11:36168978-36169578(+)
chr11:36169513-36170113(+)
chr11:36170178-36170778(+)
chr11:36171166-36171766(+)
chr11:36171670-36172270(+)
chr11:36172406-36173006(+)
chr11:36172953-36173553(+)
chr11:36173373-36173973(+)
chr11:36174073-36174673(+)
chr11:36174976-36175576(+)
chr11:36175474-36176074(+)
chr11:36176030-36176630(+)
chr11:36176661-36177261(+)
chr11:36177335-36177935(+)
chr11:36177958-36178558(+)
chr11:36178580-36179180(+)
chr11:36179030-36179630(+)
chr11:36179470-36180070(+)
chr11:36180470-36181070(+)
chr11:36181080-36181680(+)
chr11:36181543-36182143(+)
chr11:36181950-36182550(+)
chr11:36182564-36183164(+)
chr11:36183119-36183719(+)
chr11:36183731-36184331(+)
chr11:36184314-36184914(+)
chr11:36185374-36185974(+)
chr11:36186047-36186647(+)
chr11:36186956-36187556(+)
chr11:36187424-36188024(+)
chr11:36188077-36188677(+)
chr11:36188567-36189167(+)
chr11:36189337-36189937(+)
chr11:36190073-36190673(+)
chr11:36190710-36191310(+)
chr11:36191317-36191917(+)
chr11:36192130-36192730(+)
chr11:36193590-36194190(+)
chr11:36197183-36197783(+)
chr11:36198740-36199340(+)
chr11:36199320-36199920(+)
chr11:36200318-36200918(+)
chr11:36200845-36201445(+)
chr11:36201975-36202575(+)
chr11:36202806-36203406(+)
chr11:36203307-36203907(+)
chr11:36203977-36204577(+)
chr11:36205490-36206090(+)
chr11:36206220-36206820(+)
chr11:36207060-36207660(+)
chr11:36207752-36208352(+)
chr11:36208188-36208788(+)
chr11:36209118-36209718(+)
chr11:36209878-36210478(+)
chr11:36211680-36212280(+)
chr11:36212530-36213130(+)
chr11:36213485-36214085(+)
chr11:36213987-36214587(+)
chr11:36214727-36215327(+)
chr11:36215173-36215773(+)
chr11:36215720-36216320(+)
chr11:36216294-36216894(+)
chr11:36216700-36217300(+)
chr11:36217349-36217949(+)
chr11:36217891-36218491(+)
chr11:36218547-36219147(+)
chr11:36219070-36219670(+)
chr11:36219802-36220402(+)
chr11:36221134-36221734(+)
chr11:36221970-36222570(+)
chr11:36222525-36223125(+)
chr11:36222964-36223564(+)
chr11:36223860-36224460(+)
chr11:36224740-36225340(+)
chr11:36225314-36225914(+)
chr11:36226434-36227034(+)
chr11:36227000-36227600(+)
chr11:36227795-36228395(+)
chr11:36228385-36228985(+)
chr11:36228930-36229530(+)
chr11:36229615-36230215(+)
chr11:36231070-36231670(+)
chr11:36231833-36232433(+)
chr11:36232415-36233015(+)
chr11:36233277-36233877(+)
chr11:36234093-36234693(+)
chr11:36234499-36235099(+)
chr11:36235036-36235636(+)
chr11:36235457-36236057(+)
chr11:36235929-36236529(+)
chr11:36236554-36237154(+)
chr11:36237145-36237745(+)
chr11:36237550-36238150(+)
chr11:36238015-36238615(+)
chr11:36239010-36239610(+)
chr11:36239902-36240502(+)
chr11:36241435-36242035(+)
chr11:36242520-36243120(+)
chr11:36243450-36244050(+)
chr11:36244449-36245049(+)
chr11:36245688-36246288(+)
chr11:36246430-36247030(+)
chr11:36246917-36247517(+)
chr11:36247530-36248130(+)
chr11:36250131-36250731(+)
chr11:36250708-36251308(+)
chr11:36251130-36251730(+)
chr11:36251586-36252186(+)
chr11:36252010-36252610(+)
chr11:36252698-36253298(+)
chr11:36253308-36253908(+)
chr11:36253838-36254438(+)
chr11:36254669-36255269(+)
chr11:36256318-36256918(+)
chr11:36257174-36257774(+)
chr11:36257860-36258460(+)
chr11:36258827-36259427(+)
chr11:36260327-36260927(+)
chr11:36261097-36261697(+)
chr11:36261648-36262248(+)
chr11:36262248-36262848(+)
chr11:36262948-36263548(+)
chr11:36264160-36264760(+)
chr11:36264615-36265215(+)
chr11:36265045-36265645(+)
chr11:36265793-36266393(+)
chr11:36266250-36266850(+)
chr11:36267130-36267730(+)
chr11:36268910-36269510(+)
chr11:36270215-36270815(+)
chr11:36270718-36271318(+)
chr11:36271650-36272250(+)
chr11:36273261-36273861(+)
chr11:36274257-36274857(+)
chr11:36274678-36275278(+)
chr11:36275241-36275841(+)
chr11:36276185-36276785(+)
chr11:36276980-36277580(+)
chr11:36277790-36278390(+)
chr11:36278362-36278962(+)
chr11:36278817-36279417(+)
chr11:36279413-36280013(+)
chr11:36280185-36280785(+)
chr11:36281284-36281884(+)
chr11:36281860-36282460(+)
chr11:36282538-36283138(+)
chr11:36282939-36283539(+)
chr11:36283402-36284002(+)
chr11:36284019-36284619(+)
chr11:36284610-36285210(+)
chr11:36285335-36285935(+)
chr11:36285901-36286501(+)
chr11:36286518-36287118(+)
chr11:36287430-36288030(+)
chr11:36288231-36288831(+)
chr11:36288743-36289343(+)
chr11:36289190-36289790(+)
chr11:36290044-36290644(+)
chr11:36290910-36291510(+)
chr11:36291715-36292315(+)
chr11:36292230-36292830(+)
chr11:36293350-36293950(+)
chr11:36293776-36294376(+)
chr11:36294560-36295160(+)
chr11:36295305-36295905(+)
chr11:36295833-36296433(+)
chr11:36296963-36297563(+)
chr11:36297687-36298287(+)
chr11:36298300-36298900(+)
chr11:36300178-36300778(+)
chr11:36301414-36302014(+)
chr11:36301963-36302563(+)
chr11:36302527-36303127(+)
chr11:36303780-36304380(+)
chr11:36304200-36304800(+)
chr11:36305280-36305880(+)
chr11:36307610-36308210(+)
chr11:36309320-36309920(+)
chr11:36309831-36310431(+)
chr11:36310273-36310873(+)
chr11:36310727-36311327(+)
chr11:36311374-36311974(+)
chr11:36312366-36312966(+)
chr11:36312941-36313541(+)
chr11:36313751-36314351(+)
chr11:36314660-36315260(+)
chr11:36315630-36316230(+)
chr11:36316130-36316730(+)
chr11:36316530-36317130(+)
chr11:36316974-36317574(+)
chr11:36317423-36318023(+)
chr11:36318254-36318854(+)
chr11:36318676-36319276(+)
chr11:36319162-36319762(+)
chr11:36319760-36320360(+)
chr11:36320370-36320970(+)
chr11:36321060-36321660(+)
chr11:36321620-36322220(+)
chr11:36322071-36322671(+)
chr11:36322570-36323170(+)
chr11:36323700-36324300(+)
chr11:36324149-36324749(+)
chr11:36324690-36325290(+)
chr11:36325180-36325780(+)
chr11:36325818-36326418(+)
chr11:36326665-36327265(+)
chr11:36327680-36328280(+)
chr11:36328333-36328933(+)
chr11:36330039-36330639(+)
chr11:36330510-36331110(+)
chr11:36331224-36331824(+)
chr11:36331910-36332510(+)
chr11:36333692-36334292(+)
chr11:36334147-36334747(+)
chr11:36334685-36335285(+)
chr11:36335403-36336003(+)
chr11:36335934-36336534(+)
chr11:36336508-36337108(+)
chr11:36337004-36337604(+)
chr11:36337618-36338218(+)
chr11:36338370-36338970(+)
chr11:36338963-36339563(+)
chr11:36339510-36340110(+)
chr11:36340339-36340939(+)
chr11:36340843-36341443(+)
chr11:36341369-36341969(+)
chr11:36341794-36342394(+)
chr11:36342540-36343140(+)
chr11:36343000-36343600(+)
chr11:36344030-36344630(+)
chr11:36344710-36345310(+)
chr11:36345130-36345730(+)
chr11:36345710-36346310(+)
chr11:36346682-36347282(+)
chr11:36347976-36348576(+)
chr11:36348479-36349079(+)
chr11:36348998-36349598(+)
chr11:36350010-36350610(+)
chr11:36350687-36351287(+)
chr11:36351814-36352414(+)
chr11:36352670-36353270(+)
chr11:36353250-36353850(+)
chr11:36353710-36354310(+)
chr11:36354916-36355516(+)
chr11:36355360-36355960(+)
chr11:36356650-36357250(+)
chr11:36358923-36359523(+)
chr11:36361384-36361984(+)
chr11:36362293-36362893(+)
chr11:36363353-36363953(+)
chr11:36363790-36364390(+)
chr11:36364310-36364910(+)
chr11:36364866-36365466(+)
chr11:36366525-36367125(+)
chr11:36367076-36367676(+)
chr11:36368001-36368601(+)
chr11:36370064-36370664(+)
chr11:36370899-36371499(+)
chr11:36371716-36372316(+)
chr11:36372560-36373160(+)
chr11:36373198-36373798(+)
chr11:36374251-36374851(+)
chr11:36375632-36376232(+)
chr11:36376102-36376702(+)
chr11:36377639-36378239(+)
chr11:36378480-36379080(+)
chr11:36379017-36379617(+)
chr11:36379893-36380493(+)
chr11:36380995-36381595(+)
chr11:36381781-36382381(+)
chr11:36382313-36382913(+)
chr11:36382870-36383470(+)
chr11:36383420-36384020(+)
chr11:36383880-36384480(+)
chr11:36384381-36384981(+)
chr11:36384916-36385516(+)
chr11:36385570-36386170(+)
chr11:36385978-36386578(+)
chr11:36386399-36386999(+)
chr11:36387340-36387940(+)
chr11:36389178-36389778(+)
chr11:36389751-36390351(+)
chr11:36391765-36392365(+)
chr11:36392663-36393263(+)
chr11:36393797-36394397(+)
chr11:36394416-36395016(+)
chr11:36394995-36395595(+)
chr11:36396066-36396666(+)
chr11:36396719-36397319(+)
chr11:36397615-36398215(+)
chr11:36398251-36398851(+)
chr11:36398771-36399371(+)
chr11:36399389-36399989(+)
chr11:36400070-36400670(+)
chr11:36401069-36401669(+)
chr11:36401679-36402279(+)
chr11:36402454-36403054(+)
chr11:36403760-36404360(+)
chr11:36404633-36405233(+)
chr11:36405890-36406490(+)
chr11:36406525-36407125(+)
chr11:36407870-36408470(+)
chr11:36408940-36409540(+)
chr11:36409525-36410125(+)
chr11:36410555-36411155(+)
chr11:36411216-36411816(+)
chr11:36411780-36412380(+)
chr11:36412463-36413063(+)
chr11:36413596-36414196(+)
chr11:36414320-36414920(+)
chr11:36415451-36416051(+)
chr11:36416210-36416810(+)
chr11:36417611-36418211(+)
chr11:36418780-36419380(+)
chr11:36419718-36420318(+)
chr11:36420138-36420738(+)
chr11:36420725-36421325(+)
chr11:36421202-36421802(+)
chr11:36422282-36422882(+)
chr11:36423035-36423635(+)
chr11:36423590-36424190(+)
chr11:36424125-36424725(+)
chr11:36425084-36425684(+)
chr11:36426213-36426813(+)
chr11:36426967-36427567(+)
chr11:36427538-36428138(+)
chr11:36428653-36429253(+)
chr11:36429300-36429900(+)
chr11:36429949-36430549(+)
chr11:36430646-36431246(+)
chr11:36431430-36432030(+)
chr11:36432190-36432790(+)
chr11:36432684-36433284(+)
chr11:36433414-36434014(+)
chr11:36434434-36435034(+)
chr11:36436745-36437345(+)
chr11:36437990-36438590(+)
chr11:36438762-36439362(+)
chr11:36439690-36440290(+)
chr11:36440660-36441260(+)
chr11:36441171-36441771(+)
chr11:36442247-36442847(+)
chr11:36443170-36443770(+)
chr11:36443952-36444552(+)
chr11:36444702-36445302(+)
chr11:36445170-36445770(+)
chr11:36445975-36446575(+)
chr11:36446390-36446990(+)
chr11:36447078-36447678(+)
chr11:36447863-36448463(+)
chr11:36448544-36449144(+)
chr11:36449265-36449865(+)
chr11:36449740-36450340(+)
chr11:36451142-36451742(+)
chr11:36451570-36452170(+)
chr11:36452167-36452767(+)
chr11:36453221-36453821(+)
chr11:36453665-36454265(+)
chr11:36454151-36454751(+)
chr11:36454684-36455284(+)
chr11:36455620-36456220(+)
chr11:36456090-36456690(+)
chr11:36456750-36457350(+)
chr11:36457457-36458057(+)
chr11:36458450-36459050(+)
chr11:36458888-36459488(+)
chr11:36459530-36460130(+)
chr11:36459930-36460530(+)
chr11:36460795-36461395(+)
chr11:36461438-36462038(+)
chr11:36462060-36462660(+)
chr11:36462670-36463270(+)
chr11:36463330-36463930(+)
chr11:36463970-36464570(+)
chr11:36464570-36465170(+)
chr11:36465176-36465776(+)
chr11:36465940-36466540(+)
chr11:36467531-36468131(+)
chr11:36468130-36468730(+)
chr11:36468972-36469572(+)
chr11:36469414-36470014(+)
chr11:36469930-36470530(+)
chr11:36470364-36470964(+)
chr11:36471005-36471605(+)
chr11:36471566-36472166(+)
chr11:36471974-36472574(+)
chr11:36472438-36473038(+)
chr11:36472931-36473531(+)
chr11:36473786-36474386(+)
chr11:36474388-36474988(+)
chr11:36475172-36475772(+)
chr11:36475928-36476528(+)
chr11:36476459-36477059(+)
chr11:36477191-36477791(+)
chr11:36477609-36478209(+)
chr11:36478120-36478720(+)
chr11:36479401-36480001(+)
chr11:36479950-36480550(+)
chr11:36480432-36481032(+)
chr11:36480850-36481450(+)
chr11:36481638-36482238(+)
chr11:36482150-36482750(+)
chr11:36483370-36483970(+)
chr11:36483827-36484427(+)
chr11:36484650-36485250(+)
chr11:36485213-36485813(+)
chr11:36486215-36486815(+)
chr11:36486823-36487423(+)
chr11:36487672-36488272(+)
chr11:36488430-36489030(+)
chr11:36488950-36489550(+)
chr11:36489412-36490012(+)
chr11:36490538-36491138(+)
chr11:36491412-36492012(+)
chr11:36491888-36492488(+)
chr11:36492690-36493290(+)
chr11:36493150-36493750(+)
chr11:36493870-36494470(+)
chr11:36494553-36495153(+)
chr11:36495090-36495690(+)
chr11:36496070-36496670(+)
chr11:36496598-36497198(+)
chr11:36498840-36499440(+)
chr11:36499510-36500110(+)
chr11:36500152-36500752(+)
chr11:36501215-36501815(+)
chr11:36501890-36502490(+)
chr11:36502620-36503220(+)
chr11:36504520-36505120(+)
chr11:36504930-36505530(+)
chr11:36505541-36506141(+)
chr11:36506942-36507542(+)
chr11:36507570-36508170(+)
chr11:36508240-36508840(+)
chr11:36509050-36509650(+)
chr11:36509513-36510113(+)
chr11:36510303-36510903(+)
chr11:36510850-36511450(+)
chr11:36511470-36512070(+)
chr11:36511970-36512570(+)
chr11:36513164-36513764(+)
chr11:36514175-36514775(+)
chr11:36520764-36521364(+)
chr11:36521859-36522459(+)
chr11:36522637-36523237(+)
chr11:36523303-36523903(+)
chr11:36524315-36524915(+)
chr11:36524869-36525469(+)
chr11:36525670-36526270(+)
chr11:36526640-36527240(+)
chr11:36527204-36527804(+)
chr11:36528064-36528664(+)
chr11:36529096-36529696(+)
chr11:36529526-36530126(+)
chr11:36530130-36530730(+)
chr11:36530701-36531301(+)
chr11:36531500-36532100(+)
chr11:36532026-36532626(+)
chr11:36532695-36533295(+)
chr11:36533458-36534058(+)
chr11:36535430-36536030(+)
chr11:36536090-36536690(+)
chr11:36536970-36537570(+)
chr11:36538270-36538870(+)
chr11:36541431-36542031(+)
chr11:36541960-36542560(+)
chr11:36543815-36544415(+)
chr11:36553014-36553614(+)
chr11:36554469-36555069(+)
chr11:36555722-36556322(+)
chr11:36556830-36557430(+)
chr11:36559003-36559603(+)
chr11:36559862-36560462(+)
chr11:36560506-36561106(+)
chr11:36561498-36562098(+)
chr11:36562473-36563073(+)
chr11:36563096-36563696(+)
chr11:36563930-36564530(+)
chr11:36564710-36565310(+)
chr11:36565256-36565856(+)
chr11:36565900-36566500(+)
chr11:36566490-36567090(+)
chr11:36572086-36572686(+)
chr11:36578853-36579453(+)
chr11:36579440-36580040(+)
chr11:36580117-36580717(+)
chr11:36581050-36581650(+)
chr11:36581735-36582335(+)
chr11:36582480-36583080(+)
chr11:36583470-36584070(+)
chr11:36584020-36584620(+)
chr11:36584546-36585146(+)
chr11:36585422-36586022(+)
chr11:36585867-36586467(+)
chr11:36586615-36587215(+)
chr11:36588106-36588706(+)
chr11:36589176-36589776(+)
chr11:36589595-36590195(+)
chr11:36590003-36590603(+)
chr11:36590535-36591135(+)
chr11:36591218-36591818(+)
chr11:36591930-36592530(+)
chr11:36592470-36593070(+)
chr11:36593184-36593784(+)
chr11:36593673-36594273(+)
chr11:36594140-36594740(+)
chr11:36594620-36595220(+)
chr11:36595195-36595795(+)
chr11:36595943-36596543(+)
chr11:36596539-36597139(+)
chr11:36597370-36597970(+)
chr11:36597912-36598512(+)
chr11:36598360-36598960(+)
chr11:36598821-36599421(+)
chr11:36599257-36599857(+)
chr11:36599972-36600572(+)
chr11:36600374-36600974(+)
chr11:36601900-36602500(+)
chr11:36602852-36603452(+)
chr11:36603690-36604290(+)
chr11:36605148-36605748(+)
chr11:36607190-36607790(+)
chr11:36607972-36608572(+)
chr11:36608673-36609273(+)
chr11:36609635-36610235(+)
chr11:36610610-36611210(+)
chr11:36611190-36611790(+)
chr11:36611926-36612526(+)
chr11:36612690-36613290(+)
chr11:36614158-36614758(+)
chr11:36614806-36615406(+)
chr11:36615362-36615962(+)
chr11:36615779-36616379(+)
chr11:36616483-36617083(+)
chr11:36616930-36617530(+)
chr11:36617953-36618553(+)
chr11:36618930-36619530(+)
chr11:36619473-36620073(+)
chr11:36620080-36620680(+)
chr11:36621621-36622221(+)
chr11:36622462-36623062(+)
chr11:36623160-36623760(+)
chr11:36623634-36624234(+)
chr11:36624830-36625430(+)
chr11:36626664-36627264(+)
chr11:36627160-36627760(+)
chr11:36629355-36629955(+)
chr11:36630131-36630731(+)
chr11:36630860-36631460(+)
chr11:36632067-36632667(+)
chr11:36632494-36633094(+)
chr11:36633590-36634190(+)
chr11:36634030-36634630(+)
chr11:36634790-36635390(+)
chr11:36637395-36637995(+)
chr11:36638982-36639582(+)
chr11:36639604-36640204(+)
chr11:36640460-36641060(+)
chr11:36640930-36641530(+)
chr11:36641419-36642019(+)
chr11:36642115-36642715(+)
chr11:36642601-36643201(+)
chr11:36644180-36644780(+)
chr11:36644932-36645532(+)
chr11:36645580-36646180(+)
chr11:36646070-36646670(+)
chr11:36647190-36647790(+)
chr11:36647930-36648530(+)
chr11:36648908-36649508(+)
chr11:36649636-36650236(+)
chr11:36650189-36650789(+)
chr11:36650766-36651366(+)
chr11:36651430-36652030(+)
chr11:36652007-36652607(+)
chr11:36652530-36653130(+)
chr11:36653187-36653787(+)
chr11:36656926-36657526(+)
chr11:36658760-36659360(+)
chr11:36659919-36660519(+)
chr11:36660630-36661230(+)
chr11:36664480-36665080(+)
chr11:36666787-36667387(+)
chr11:36668479-36669079(+)
chr11:36669314-36669914(+)
chr11:36670030-36670630(+)
chr11:36670758-36671358(+)
chr11:36676030-36676630(+)
chr11:36678442-36679042(+)
chr11:36679154-36679754(+)
chr11:36680166-36680766(+)
chr11:36682761-36683361(+)
chr11:36686760-36687360(+)
chr11:36688030-36688630(+)
chr11:36689390-36689990(+)
chr11:36690035-36690635(+)
chr11:36692855-36693455(+)
chr11:36694261-36694861(+)
chr11:36695130-36695730(+)
chr11:36701570-36702170(+)
chr11:36704265-36704865(+)
chr11:36705289-36705889(+)
chr11:36706514-36707114(+)
chr11:36707430-36708030(+)
chr11:36709403-36710003(+)
chr11:36710140-36710740(+)
chr11:36711140-36711740(+)
chr11:36712070-36712670(+)
chr11:36713009-36713609(+)
chr11:36714184-36714784(+)
chr11:36714730-36715330(+)
chr11:36715590-36716190(+)
chr11:36716562-36717162(+)
chr11:36716997-36717597(+)
chr11:36717872-36718472(+)
chr11:36718529-36719129(+)
chr11:36719091-36719691(+)
chr11:36720669-36721269(+)
chr11:36721427-36722027(+)
chr11:36721890-36722490(+)
chr11:36722460-36723060(+)
chr11:36723277-36723877(+)
chr11:36724068-36724668(+)
chr11:36725010-36725610(+)
chr11:36725709-36726309(+)
chr11:36728755-36729355(+)
chr11:36732083-36732683(+)
chr11:36732548-36733148(+)
chr11:36733590-36734190(+)
chr11:36734102-36734702(+)
chr11:36735185-36735785(+)
chr11:36735862-36736462(+)
chr11:36736450-36737050(+)
chr11:36737523-36738123(+)
chr11:36738724-36739324(+)
chr11:36739829-36740429(+)
chr11:36740583-36741183(+)
chr11:36741138-36741738(+)
chr11:36742030-36742630(+)
chr11:36742610-36743210(+)
chr11:36745030-36745630(+)
chr11:36746416-36747016(+)
chr11:36748760-36749360(+)
chr11:36749340-36749940(+)
chr11:36750080-36750680(+)
chr11:36751291-36751891(+)
chr11:36752110-36752710(+)
chr11:36753834-36754434(+)
chr11:36759848-36760448(+)
chr11:36760340-36760940(+)
chr11:36761870-36762470(+)
chr11:36762993-36763593(+)
chr11:36763844-36764444(+)
chr11:36764450-36765050(+)
chr11:36765247-36765847(+)
chr11:36765984-36766584(+)
chr11:36766830-36767430(+)
chr11:36768097-36768697(+)
chr11:36768512-36769112(+)
chr11:36769250-36769850(+)
chr11:36769910-36770510(+)
chr11:36770318-36770918(+)
chr11:36771855-36772455(+)
chr11:36772847-36773447(+)
chr11:36774034-36774634(+)
chr11:36775327-36775927(+)
chr11:36776220-36776820(+)
chr11:36778579-36779179(+)
chr11:36779190-36779790(+)
chr11:36779648-36780248(+)
chr11:36780790-36781390(+)
chr11:36781450-36782050(+)
chr11:36781894-36782494(+)
chr11:36782470-36783070(+)
chr11:36784702-36785302(+)
chr11:36785140-36785740(+)
chr11:36785780-36786380(+)
chr11:36787262-36787862(+)
chr11:36787750-36788350(+)
chr11:36788655-36789255(+)
chr11:36789240-36789840(+)
chr11:36789941-36790541(+)
chr11:36790580-36791180(+)
chr11:36791150-36791750(+)
chr11:36792915-36793515(+)
chr11:36794209-36794809(+)
chr11:36794950-36795550(+)
chr11:36795570-36796170(+)
chr11:36796066-36796666(+)
chr11:36796569-36797169(+)
chr11:36797239-36797839(+)
chr11:36798007-36798607(+)
chr11:36798700-36799300(+)
chr11:36799432-36800032(+)
chr11:36799890-36800490(+)
chr11:36801271-36801871(+)
chr11:36802520-36803120(+)
chr11:36803470-36804070(+)
chr11:36804000-36804600(+)
chr11:36804723-36805323(+)
chr11:36805306-36805906(+)
chr11:36806090-36806690(+)
chr11:36806647-36807247(+)
chr11:36807785-36808385(+)
chr11:36808363-36808963(+)
chr11:36809250-36809850(+)
chr11:36809738-36810338(+)
chr11:36810291-36810891(+)
chr11:36811212-36811812(+)
chr11:36811975-36812575(+)
chr11:36812855-36813455(+)
chr11:36813443-36814043(+)
chr11:36814477-36815077(+)
chr11:36814966-36815566(+)
chr11:36815910-36816510(+)
chr11:36817183-36817783(+)
chr11:36819420-36820020(+)
chr11:36820770-36821370(+)
chr11:36821310-36821910(+)
chr11:36821930-36822530(+)
chr11:36823489-36824089(+)
chr11:36824450-36825050(+)
chr11:36824963-36825563(+)
chr11:36825370-36825970(+)
chr11:36826550-36827150(+)
chr11:36827055-36827655(+)
chr11:36828040-36828640(+)
chr11:36829465-36830065(+)
chr11:36830878-36831478(+)
chr11:36831562-36832162(+)
chr11:36832168-36832768(+)
chr11:36833028-36833628(+)
chr11:36836500-36837100(+)
chr11:36839025-36839625(+)
chr11:36839809-36840409(+)
chr11:36844490-36845090(+)
chr11:36846072-36846672(+)
chr11:36846712-36847312(+)
chr11:36847354-36847954(+)
chr11:36850530-36851130(+)
chr11:36850930-36851530(+)
chr11:36852907-36853507(+)
chr11:36857670-36858270(+)
chr11:36858530-36859130(+)
chr11:36859317-36859917(+)
chr11:36860996-36861596(+)
chr11:36861647-36862247(+)
chr11:36862860-36863460(+)
chr11:36865096-36865696(+)
chr11:36865630-36866230(+)
chr11:36866290-36866890(+)
chr11:36867018-36867618(+)
chr11:36867430-36868030(+)
chr11:36867969-36868569(+)
chr11:36870108-36870708(+)
chr11:36871330-36871930(+)
chr11:36874550-36875150(+)
chr11:36875030-36875630(+)
chr11:36876340-36876940(+)
chr11:36878370-36878970(+)
chr11:36879736-36880336(+)
chr11:36882710-36883310(+)
chr11:36883900-36884500(+)
chr11:36887282-36887882(+)
chr11:36887828-36888428(+)
chr11:36888726-36889326(+)
chr11:36889192-36889792(+)
chr11:36889775-36890375(+)
chr11:36890630-36891230(+)
chr11:36891230-36891830(+)
chr11:36891757-36892357(+)
chr11:36892260-36892860(+)
chr11:36892970-36893570(+)
chr11:36894350-36894950(+)
chr11:36895235-36895835(+)
chr11:36895720-36896320(+)
chr11:36896160-36896760(+)
chr11:36897701-36898301(+)
chr11:36898895-36899495(+)
chr11:36900218-36900818(+)
chr11:36900930-36901530(+)
chr11:36901800-36902400(+)
chr11:36902320-36902920(+)
chr11:36903620-36904220(+)
chr11:36904570-36905170(+)
chr11:36905430-36906030(+)
chr11:36906068-36906668(+)
chr11:36906650-36907250(+)
chr11:36907479-36908079(+)
chr11:36908020-36908620(+)
chr11:36908630-36909230(+)
chr11:36909230-36909830(+)
chr11:36909800-36910400(+)
chr11:36910881-36911481(+)
chr11:36911540-36912140(+)
chr11:36912378-36912978(+)
chr11:36916070-36916670(+)
chr11:36917430-36918030(+)
chr11:36918020-36918620(+)
chr11:36918591-36919191(+)
chr11:36920143-36920743(+)
chr11:36921353-36921953(+)
chr11:36921760-36922360(+)
chr11:36922170-36922770(+)
chr11:36925146-36925746(+)
chr11:36925618-36926218(+)
chr11:36927570-36928170(+)
chr11:36930533-36931133(+)
chr11:36934270-36934870(+)
chr11:36934960-36935560(+)
chr11:36936670-36937270(+)
chr11:36939730-36940330(+)
chr11:36942710-36943310(+)
chr11:36946417-36947017(+)
chr11:36946970-36947570(+)
chr11:36947450-36948050(+)
chr11:36948010-36948610(+)
chr11:36948827-36949427(+)
chr11:36949474-36950074(+)
chr11:36950041-36950641(+)
chr11:36950845-36951445(+)
chr11:36951712-36952312(+)
chr11:36952511-36953111(+)
chr11:36954912-36955512(+)
chr11:36956430-36957030(+)
chr11:36956955-36957555(+)
chr11:36958237-36958837(+)
chr11:36959242-36959842(+)
chr11:36959771-36960371(+)
chr11:36963106-36963706(+)
chr11:36963990-36964590(+)
chr11:36964410-36965010(+)
chr11:36965530-36966130(+)
chr11:36966842-36967442(+)
chr11:36967308-36967908(+)
chr11:36967936-36968536(+)
chr11:36968850-36969450(+)
chr11:36969420-36970020(+)
chr11:36970038-36970638(+)
chr11:36970570-36971170(+)
chr11:36971090-36971690(+)
chr11:36972190-36972790(+)
chr11:36972715-36973315(+)
chr11:36973190-36973790(+)
chr11:36975427-36976027(+)
chr11:36977710-36978310(+)
chr11:36979410-36980010(+)
chr11:36979970-36980570(+)
chr11:36980490-36981090(+)
chr11:36983670-36984270(+)
chr11:36985810-36986410(+)
chr11:36986370-36986970(+)
chr11:36986839-36987439(+)
chr11:36987278-36987878(+)
chr11:36988250-36988850(+)
chr11:36989050-36989650(+)
chr11:36989810-36990410(+)
chr11:36990990-36991590(+)
chr11:36992227-36992827(+)
chr11:36993240-36993840(+)
chr11:36996296-36996896(+)
chr11:36998174-36998774(+)
chr11:36998697-36999297(+)
chr11:36999810-37000410(+)
chr11:37003480-37004080(+)
chr11:37004422-37005022(+)
chr11:37005842-37006442(+)
chr11:37006710-37007310(+)
chr11:37007740-37008340(+)
chr11:37010010-37010610(+)
chr11:37011026-37011626(+)
chr11:37011610-37012210(+)
chr11:37012630-37013230(+)
chr11:37013192-37013792(+)
chr11:37014883-37015483(+)
chr11:37015742-37016342(+)
chr11:37017890-37018490(+)
chr11:37018348-37018948(+)
chr11:37019183-37019783(+)
chr11:37021058-37021658(+)
chr11:37023320-37023920(+)
chr11:37024305-37024905(+)
chr11:37024940-37025540(+)
chr11:37025810-37026410(+)
chr11:37027510-37028110(+)
chr11:37028030-37028630(+)
chr11:37028594-37029194(+)
chr11:37032259-37032859(+)
chr11:37033020-37033620(+)
chr11:37034340-37034940(+)
chr11:37035280-37035880(+)
chr11:37046573-37047173(+)
chr11:37047201-37047801(+)
chr11:37047752-37048352(+)
chr11:37049695-37050295(+)
chr11:37054990-37055590(+)
chr11:37056790-37057390(+)
chr11:37058463-37059063(+)
chr11:37059605-37060205(+)
chr11:37060401-37061001(+)
chr11:37060898-37061498(+)
chr11:37061830-37062430(+)
chr11:37062396-37062996(+)
chr11:37064821-37065421(+)
chr11:37066187-37066787(+)
chr11:37066750-37067350(+)
chr11:37067290-37067890(+)
chr11:37070970-37071570(+)
chr11:37071429-37072029(+)
chr11:37071830-37072430(+)
chr11:37072550-37073150(+)
chr11:37073413-37074013(+)
chr11:37074032-37074632(+)
chr11:37078110-37078710(+)
chr11:37082510-37083110(+)
chr11:37082931-37083531(+)
chr11:37086025-37086625(+)
chr11:37087814-37088414(+)
chr11:37088850-37089450(+)
chr11:37090950-37091550(+)
chr11:37092270-37092870(+)
chr11:37092800-37093400(+)
chr11:37094083-37094683(+)
chr11:37094860-37095460(+)
chr11:37096278-37096878(+)
chr11:37097138-37097738(+)
chr11:37097649-37098249(+)
chr11:37098322-37098922(+)
chr11:37099010-37099610(+)
chr11:37099420-37100020(+)
chr11:37099970-37100570(+)
chr11:37101940-37102540(+)
chr11:37103350-37103950(+)
chr11:37105080-37105680(+)
chr11:37105690-37106290(+)
chr11:37106925-37107525(+)
chr11:37107933-37108533(+)
chr11:37108702-37109302(+)
chr11:37109364-37109964(+)
chr11:37109891-37110491(+)
chr11:37110754-37111354(+)
chr11:37111294-37111894(+)
chr11:37112120-37112720(+)
chr11:37112880-37113480(+)
chr11:37113785-37114385(+)
chr11:37114370-37114970(+)
chr11:37115010-37115610(+)
chr11:37118800-37119400(+)
chr11:37119338-37119938(+)
chr11:37119970-37120570(+)
chr11:37120599-37121199(+)
chr11:37125250-37125850(+)
chr11:37125804-37126404(+)
chr11:37126880-37127480(+)
chr11:37128010-37128610(+)
chr11:37128833-37129433(+)
chr11:37129415-37130015(+)
chr11:37129879-37130479(+)
chr11:37130372-37130972(+)
chr11:37131820-37132420(+)
chr11:37132259-37132859(+)
chr11:37134023-37134623(+)
chr11:37135430-37136030(+)
chr11:37135850-37136450(+)
chr11:37136950-37137550(+)
chr11:37137410-37138010(+)
chr11:37138310-37138910(+)
chr11:37139157-37139757(+)
chr11:37140340-37140940(+)
chr11:37142670-37143270(+)
chr11:37143230-37143830(+)
chr11:37145846-37146446(+)
chr11:37146665-37147265(+)
chr11:37147590-37148190(+)
chr11:37149140-37149740(+)
chr11:37150230-37150830(+)
chr11:37150845-37151445(+)
chr11:37151670-37152270(+)
chr11:37152500-37153100(+)
chr11:37154120-37154720(+)
chr11:37154750-37155350(+)
chr11:37155470-37156070(+)
chr11:37156450-37157050(+)
chr11:37157145-37157745(+)
chr11:37158090-37158690(+)
chr11:37158940-37159540(+)
chr11:37161690-37162290(+)
chr11:37162400-37163000(+)
chr11:37163156-37163756(+)
chr11:37164120-37164720(+)
chr11:37164770-37165370(+)
chr11:37165770-37166370(+)
chr11:37166270-37166870(+)
chr11:37166874-37167474(+)
chr11:37167290-37167890(+)
chr11:37167750-37168350(+)
chr11:37168298-37168898(+)
chr11:37171145-37171745(+)
chr11:37171930-37172530(+)
chr11:37172483-37173083(+)
chr11:37173650-37174250(+)
chr11:37174535-37175135(+)
chr11:37175410-37176010(+)
chr11:37176970-37177570(+)
chr11:37179630-37180230(+)
chr11:37181250-37181850(+)
chr11:37182195-37182795(+)
chr11:37183510-37184110(+)
chr11:37184380-37184980(+)
chr11:37185225-37185825(+)
chr11:37185890-37186490(+)
chr11:37186690-37187290(+)
chr11:37188480-37189080(+)
chr11:37189130-37189730(+)
chr11:37189910-37190510(+)
chr11:37191750-37192350(+)
chr11:37192261-37192861(+)
chr11:37192918-37193518(+)
chr11:37193861-37194461(+)
chr11:37195549-37196149(+)
chr11:37196772-37197372(+)
chr11:37197754-37198354(+)
chr11:37199171-37199771(+)
chr11:37199636-37200236(+)
chr11:37200310-37200910(+)
chr11:37202350-37202950(+)
chr11:37203468-37204068(+)
chr11:37204210-37204810(+)
chr11:37204816-37205416(+)
chr11:37205715-37206315(+)
chr11:37208057-37208657(+)
chr11:37209083-37209683(+)
chr11:37210180-37210780(+)
chr11:37211870-37212470(+)
chr11:37215595-37216195(+)
chr11:37219080-37219680(+)
chr11:37220557-37221157(+)
chr11:37221487-37222087(+)
chr11:37222351-37222951(+)
chr11:37222810-37223410(+)
chr11:37224497-37225097(+)
chr11:37225490-37226090(+)
chr11:37231510-37232110(+)
chr11:37231990-37232590(+)
chr11:37232530-37233130(+)
chr11:37234700-37235300(+)
chr11:37235530-37236130(+)
chr11:37239100-37239700(+)
chr11:37240110-37240710(+)
chr11:37240810-37241410(+)
chr11:37241230-37241830(+)
chr11:37241690-37242290(+)
chr11:37242466-37243066(+)
chr11:37243165-37243765(+)
chr11:37245210-37245810(+)
chr11:37245907-37246507(+)
chr11:37246650-37247250(+)
chr11:37247060-37247660(+)
chr11:37248558-37249158(+)
chr11:37249990-37250590(+)
chr11:37251123-37251723(+)
chr11:37251785-37252385(+)
chr11:37252324-37252924(+)
chr11:37252919-37253519(+)
chr11:37253588-37254188(+)
chr11:37254289-37254889(+)
chr11:37254970-37255570(+)
chr11:37256070-37256670(+)
chr11:37257248-37257848(+)
chr11:37258110-37258710(+)
chr11:37260136-37260736(+)
chr11:37267718-37268318(+)
chr11:37268730-37269330(+)
chr11:37269501-37270101(+)
chr11:37270856-37271456(+)
chr11:37273056-37273656(+)
chr11:37273650-37274250(+)
chr11:37276960-37277560(+)
chr11:37279572-37280172(+)
chr11:37280830-37281430(+)
chr11:37281262-37281862(+)
chr11:37282050-37282650(+)
chr11:37282470-37283070(+)
chr11:37285373-37285973(+)
chr11:37286191-37286791(+)
chr11:37287520-37288120(+)
chr11:37288130-37288730(+)
chr11:37293330-37293930(+)
chr11:37296390-37296990(+)
chr11:37296985-37297585(+)
chr11:37298270-37298870(+)
chr11:37298732-37299332(+)
chr11:37300470-37301070(+)
chr11:37300915-37301515(+)
chr11:37301693-37302293(+)
chr11:37302825-37303425(+)
chr11:37303871-37304471(+)
chr11:37305990-37306590(+)
chr11:37306590-37307190(+)
chr11:37308360-37308960(+)
chr11:37308925-37309525(+)
chr11:37309840-37310440(+)
chr11:37313770-37314370(+)
chr11:37314670-37315270(+)
chr11:37319705-37320305(+)
chr11:37322632-37323232(+)
chr11:37323377-37323977(+)
chr11:37324210-37324810(+)
chr11:37324650-37325250(+)
chr11:37325428-37326028(+)
chr11:37326130-37326730(+)
chr11:37327381-37327981(+)
chr11:37327915-37328515(+)
chr11:37329570-37330170(+)
chr11:37334770-37335370(+)
chr11:37335185-37335785(+)
chr11:37335634-37336234(+)
chr11:37336710-37337310(+)
chr11:37341839-37342439(+)
chr11:37342349-37342949(+)
chr11:37342870-37343470(+)
chr11:37343311-37343911(+)
chr11:37344068-37344668(+)
chr11:37345334-37345934(+)
chr11:37347130-37347730(+)
chr11:37349480-37350080(+)
chr11:37353990-37354590(+)
chr11:37354753-37355353(+)
chr11:37355851-37356451(+)
chr11:37357826-37358426(+)
chr11:37358520-37359120(+)
chr11:37361050-37361650(+)
chr11:37362122-37362722(+)
chr11:37362730-37363330(+)
chr11:37363778-37364378(+)
chr11:37364759-37365359(+)
chr11:37366210-37366810(+)
chr11:37367495-37368095(+)
chr11:37371430-37372030(+)
chr11:37371940-37372540(+)
chr11:37372450-37373050(+)
chr11:37372870-37373470(+)
chr11:37373932-37374532(+)
chr11:37374630-37375230(+)
chr11:37378229-37378829(+)
chr11:37378930-37379530(+)
chr11:37379570-37380170(+)
chr11:37381230-37381830(+)
chr11:37383290-37383890(+)
chr11:37383885-37384485(+)
chr11:37384380-37384980(+)
chr11:37384998-37385598(+)
chr11:37385756-37386356(+)
chr11:37386730-37387330(+)
chr11:37388450-37389050(+)
chr11:37389938-37390538(+)
chr11:37392277-37392877(+)
chr11:37392886-37393486(+)
chr11:37394990-37395590(+)
chr11:37395760-37396360(+)
chr11:37396690-37397290(+)
chr11:37397830-37398430(+)
chr11:37398570-37399170(+)
chr11:37399675-37400275(+)
chr11:37400470-37401070(+)
chr11:37401325-37401925(+)
chr11:37402468-37403068(+)
chr11:37403650-37404250(+)
chr11:37405750-37406350(+)
chr11:37406610-37407210(+)
chr11:37407530-37408130(+)
chr11:37410490-37411090(+)
chr11:37412002-37412602(+)
chr11:37412946-37413546(+)
chr11:37414094-37414694(+)
chr11:37415745-37416345(+)
chr11:37418328-37418928(+)
chr11:37420790-37421390(+)
chr11:37422961-37423561(+)
chr11:37424079-37424679(+)
chr11:37424830-37425430(+)
chr11:37425679-37426279(+)
chr11:37427700-37428300(+)
chr11:37428118-37428718(+)
chr11:37428892-37429492(+)
chr11:37430569-37431169(+)
chr11:37432663-37433263(+)
chr11:37436110-37436710(+)
chr11:37437038-37437638(+)
chr11:37437730-37438330(+)
chr11:37438550-37439150(+)
chr11:37439220-37439820(+)
chr11:37442970-37443570(+)
chr11:37443965-37444565(+)
chr11:37445031-37445631(+)
chr11:37447920-37448520(+)
chr11:37448560-37449160(+)
chr11:37453380-37453980(+)
chr11:37456664-37457264(+)
chr11:37460110-37460710(+)
chr11:37464033-37464633(+)
chr11:37464526-37465126(+)
chr11:37466650-37467250(+)
chr11:37467081-37467681(+)
chr11:37468150-37468750(+)
chr11:37470625-37471225(+)
chr11:37472049-37472649(+)
chr11:37472728-37473328(+)
chr11:37473347-37473947(+)
chr11:37474349-37474949(+)
chr11:37474860-37475460(+)
chr11:37476370-37476970(+)
chr11:37477054-37477654(+)
chr11:37478211-37478811(+)
chr11:37479470-37480070(+)
chr11:37480956-37481556(+)
chr11:37486632-37487232(+)
chr11:37488878-37489478(+)
chr11:37489743-37490343(+)
chr11:37490650-37491250(+)
chr11:37491694-37492294(+)
chr11:37492610-37493210(+)
chr11:37494012-37494612(+)
chr11:37494960-37495560(+)
chr11:37495797-37496397(+)
chr11:37496312-37496912(+)
chr11:37497407-37498007(+)
chr11:37498330-37498930(+)
chr11:37498860-37499460(+)
chr11:37501175-37501775(+)
chr11:37501655-37502255(+)
chr11:37503672-37504272(+)
chr11:37505247-37505847(+)
chr11:37505777-37506377(+)
chr11:37506350-37506950(+)
chr11:37508890-37509490(+)
chr11:37509396-37509996(+)
chr11:37509935-37510535(+)
chr11:37510335-37510935(+)
chr11:37511450-37512050(+)
chr11:37512270-37512870(+)
chr11:37517646-37518246(+)
chr11:37518084-37518684(+)
chr11:37518858-37519458(+)
chr11:37520415-37521015(+)
chr11:37521818-37522418(+)
chr11:37523621-37524221(+)
chr11:37524290-37524890(+)
chr11:37525074-37525674(+)
chr11:37525645-37526245(+)
chr11:37526341-37526941(+)
chr11:37526891-37527491(+)
chr11:37527953-37528553(+)
chr11:37530968-37531568(+)
chr11:37532897-37533497(+)
chr11:37533629-37534229(+)
chr11:37534526-37535126(+)
chr11:37535165-37535765(+)
chr11:37535610-37536210(+)
chr11:37536570-37537170(+)
chr11:37538210-37538810(+)
chr11:37541155-37541755(+)
chr11:37544970-37545570(+)
chr11:37546771-37547371(+)
chr11:37547815-37548415(+)
chr11:37550511-37551111(+)
chr11:37552100-37552700(+)
chr11:37552850-37553450(+)
chr11:37553741-37554341(+)
chr11:37554590-37555190(+)
chr11:37555181-37555781(+)
chr11:37557810-37558410(+)
chr11:37562750-37563350(+)
chr11:37563410-37564010(+)
chr11:37565217-37565817(+)
chr11:37565952-37566552(+)
chr11:37566490-37567090(+)
chr11:37567030-37567630(+)
chr11:37568470-37569070(+)
chr11:37571100-37571700(+)
chr11:37572080-37572680(+)
chr11:37573986-37574586(+)
chr11:37577470-37578070(+)
chr11:37577888-37578488(+)
chr11:37578762-37579362(+)
chr11:37579485-37580085(+)
chr11:37580147-37580747(+)
chr11:37580816-37581416(+)
chr11:37581706-37582306(+)
chr11:37582456-37583056(+)
chr11:37583130-37583730(+)
chr11:37589490-37590090(+)
chr11:37590030-37590630(+)
chr11:37590550-37591150(+)
chr11:37592728-37593328(+)
chr11:37593374-37593974(+)
chr11:37593985-37594585(+)
chr11:37595813-37596413(+)
chr11:37598650-37599250(+)
chr11:37599848-37600448(+)
chr11:37601070-37601670(+)
chr11:37602555-37603155(+)
chr11:37603354-37603954(+)
chr11:37603870-37604470(+)
chr11:37604408-37605008(+)
chr11:37606060-37606660(+)
chr11:37609487-37610087(+)
chr11:37610856-37611456(+)
chr11:37613412-37614012(+)
chr11:37615452-37616052(+)
chr11:37616790-37617390(+)
chr11:37617290-37617890(+)
chr11:37619255-37619855(+)
chr11:37619778-37620378(+)
chr11:37620390-37620990(+)
chr11:37621570-37622170(+)
chr11:37622904-37623504(+)
chr11:37626676-37627276(+)
chr11:37629600-37630200(+)
chr11:37630586-37631186(+)
chr11:37632151-37632751(+)
chr11:37633020-37633620(+)
chr11:37633554-37634154(+)
chr11:37634451-37635051(+)
chr11:37635550-37636150(+)
chr11:37637873-37638473(+)
chr11:37638542-37639142(+)
chr11:37639290-37639890(+)
chr11:37640159-37640759(+)
chr11:37640580-37641180(+)
chr11:37643060-37643660(+)
chr11:37643616-37644216(+)
chr11:37644087-37644687(+)
chr11:37644747-37645347(+)
chr11:37645490-37646090(+)
chr11:37648020-37648620(+)
chr11:37648630-37649230(+)
chr11:37652470-37653070(+)
chr11:37652930-37653530(+)
chr11:37653370-37653970(+)
chr11:37654850-37655450(+)
chr11:37658270-37658870(+)
chr11:37660649-37661249(+)
chr11:37662760-37663360(+)
chr11:37663755-37664355(+)
chr11:37664557-37665157(+)
chr11:37665810-37666410(+)
chr11:37667690-37668290(+)
chr11:37668204-37668804(+)
chr11:37669486-37670086(+)
chr11:37670550-37671150(+)
chr11:37671740-37672340(+)
chr11:37672218-37672818(+)
chr11:37675090-37675690(+)
chr11:37677323-37677923(+)
chr11:37679106-37679706(+)
chr11:37681730-37682330(+)
chr11:37683210-37683810(+)
chr11:37684846-37685446(+)
chr11:37686384-37686984(+)
chr11:37688398-37688998(+)
chr11:37691182-37691782(+)
chr11:37692773-37693373(+)
chr11:37694801-37695401(+)
chr11:37697658-37698258(+)
chr11:37698170-37698770(+)
chr11:37701580-37702180(+)
chr11:37703245-37703845(+)
chr11:37703950-37704550(+)
chr11:37709965-37710565(+)
chr11:37711379-37711979(+)
chr11:37716730-37717330(+)
chr11:37721094-37721694(+)
chr11:37723230-37723830(+)
chr11:37724900-37725500(+)
chr11:37726449-37727049(+)
chr11:37726950-37727550(+)
chr11:37730830-37731430(+)
chr11:37731502-37732102(+)
chr11:37732050-37732650(+)
chr11:37732870-37733470(+)
chr11:37733681-37734281(+)
chr11:37734110-37734710(+)
chr11:37734990-37735590(+)
chr11:37735420-37736020(+)
chr11:37737277-37737877(+)
chr11:37737780-37738380(+)
chr11:37738770-37739370(+)
chr11:37739931-37740531(+)
chr11:37740350-37740950(+)
chr11:37742888-37743488(+)
chr11:37745695-37746295(+)
chr11:37746160-37746760(+)
chr11:37747224-37747824(+)
chr11:37748775-37749375(+)
chr11:37751510-37752110(+)
chr11:37753090-37753690(+)
chr11:37754330-37754930(+)
chr11:37755170-37755770(+)
chr11:37757450-37758050(+)
chr11:37758890-37759490(+)
chr11:37761070-37761670(+)
chr11:37763090-37763690(+)
chr11:37763640-37764240(+)
chr11:37764152-37764752(+)
chr11:37766937-37767537(+)
chr11:37767676-37768276(+)
chr11:37768403-37769003(+)
chr11:37769133-37769733(+)
chr11:37770040-37770640(+)
chr11:37774360-37774960(+)
chr11:37775370-37775970(+)
chr11:37775787-37776387(+)
chr11:37776317-37776917(+)
chr11:37776963-37777563(+)
chr11:37777514-37778114(+)
chr11:37778090-37778690(+)
chr11:37778510-37779110(+)
chr11:37779320-37779920(+)
chr11:37780570-37781170(+)
chr11:37781430-37782030(+)
chr11:37783030-37783630(+)
chr11:37783493-37784093(+)
chr11:37784074-37784674(+)
chr11:37788630-37789230(+)
chr11:37789301-37789901(+)
chr11:37789810-37790410(+)
chr11:37790270-37790870(+)
chr11:37791601-37792201(+)
chr11:37792647-37793247(+)
chr11:37793590-37794190(+)
chr11:37794590-37795190(+)
chr11:37795190-37795790(+)
chr11:37795630-37796230(+)
chr11:37796120-37796720(+)
chr11:37796715-37797315(+)
chr11:37797560-37798160(+)
chr11:37798769-37799369(+)
chr11:37800230-37800830(+)
chr11:37800970-37801570(+)
chr11:37802530-37803130(+)
chr11:37802950-37803550(+)
chr11:37803675-37804275(+)
chr11:37805683-37806283(+)
chr11:37807688-37808288(+)
chr11:37808790-37809390(+)
chr11:37809897-37810497(+)
chr11:37811163-37811763(+)
chr11:37811760-37812360(+)
chr11:37812730-37813330(+)
chr11:37815260-37815860(+)
chr11:37815715-37816315(+)
chr11:37816315-37816915(+)
chr11:37817115-37817715(+)
chr11:37818501-37819101(+)
chr11:37818910-37819510(+)
chr11:37822978-37823578(+)
chr11:37824575-37825175(+)
chr11:37825270-37825870(+)
chr11:37826135-37826735(+)
chr11:37826910-37827510(+)
chr11:37827530-37828130(+)
chr11:37828630-37829230(+)
chr11:37829690-37830290(+)
chr11:37831450-37832050(+)
chr11:37832793-37833393(+)
chr11:37833502-37834102(+)
chr11:37834090-37834690(+)
chr11:37834971-37835571(+)
chr11:37835983-37836583(+)
chr11:37836636-37837236(+)
chr11:37837550-37838150(+)
chr11:37838130-37838730(+)
chr11:37839323-37839923(+)
chr11:37845070-37845670(+)
chr11:37846938-37847538(+)
chr11:37849506-37850106(+)
chr11:37852005-37852605(+)
chr11:37859629-37860229(+)
chr11:37860630-37861230(+)
chr11:37861760-37862360(+)
chr11:37862440-37863040(+)
chr11:37862860-37863460(+)
chr11:37865020-37865620(+)
chr11:37866484-37867084(+)
chr11:37867210-37867810(+)
chr11:37870190-37870790(+)
chr11:37871135-37871735(+)
chr11:37871670-37872270(+)
chr11:37873670-37874270(+)
chr11:37876310-37876910(+)
chr11:37877243-37877843(+)
chr11:37879141-37879741(+)
chr11:37879805-37880405(+)
chr11:37880596-37881196(+)
chr11:37883112-37883712(+)
chr11:37883710-37884310(+)
chr11:37890684-37891284(+)
chr11:37894147-37894747(+)
chr11:37895950-37896550(+)
chr11:37898856-37899456(+)
chr11:37899575-37900175(+)
chr11:37900700-37901300(+)
chr11:37903103-37903703(+)
chr11:37905390-37905990(+)
chr11:37907970-37908570(+)
chr11:37908790-37909390(+)
chr11:37910150-37910750(+)
chr11:37912590-37913190(+)
chr11:37913281-37913881(+)
chr11:37914685-37915285(+)
chr11:37915350-37915950(+)
chr11:37916006-37916606(+)
chr11:37916670-37917270(+)
chr11:37917470-37918070(+)
chr11:37918530-37919130(+)
chr11:37919003-37919603(+)
chr11:37921299-37921899(+)
chr11:37924922-37925522(+)
chr11:37927417-37928017(+)
chr11:37927970-37928570(+)
chr11:37928744-37929344(+)
chr11:37929168-37929768(+)
chr11:37929632-37930232(+)
chr11:37936319-37936919(+)
chr11:37936825-37937425(+)
chr11:37937761-37938361(+)
chr11:37938166-37938766(+)
chr11:37940723-37941323(+)
chr11:37941680-37942280(+)
chr11:37942230-37942830(+)
chr11:37943030-37943630(+)
chr11:37944930-37945530(+)
chr11:37946076-37946676(+)
chr11:37947410-37948010(+)
chr11:37948286-37948886(+)
chr11:37949310-37949910(+)
chr11:37950215-37950815(+)
chr11:37950648-37951248(+)
chr11:37954470-37955070(+)
chr11:37957770-37958370(+)
chr11:37961522-37962122(+)
chr11:37963477-37964077(+)
chr11:37967160-37967760(+)
chr11:37967640-37968240(+)
chr11:37968340-37968940(+)
chr11:37969299-37969899(+)
chr11:37969707-37970307(+)
chr11:37973405-37974005(+)
chr11:37977970-37978570(+)
chr11:37980150-37980750(+)
chr11:37981290-37981890(+)
chr11:37982070-37982670(+)
chr11:37982530-37983130(+)
chr11:37984896-37985496(+)
chr11:37985600-37986200(+)
chr11:37986695-37987295(+)
chr11:37988540-37989140(+)
chr11:37989078-37989678(+)
chr11:37989585-37990185(+)
chr11:37990750-37991350(+)
chr11:37994107-37994707(+)
chr11:37994558-37995158(+)
chr11:37995426-37996026(+)
chr11:37995830-37996430(+)
chr11:37997255-37997855(+)
chr11:38000057-38000657(+)
chr11:38002497-38003097(+)
chr11:38003170-38003770(+)
chr11:38003905-38004505(+)
chr11:38006396-38006996(+)
chr11:38008060-38008660(+)
chr11:38009437-38010037(+)
chr11:38011281-38011881(+)
chr11:38012156-38012756(+)
chr11:38015130-38015730(+)
chr11:38016728-38017328(+)
chr11:38017392-38017992(+)
chr11:38019540-38020140(+)
chr11:38019980-38020580(+)
chr11:38022306-38022906(+)
chr11:38022915-38023515(+)
chr11:38023535-38024135(+)
chr11:38026975-38027575(+)
chr11:38027939-38028539(+)
chr11:38029540-38030140(+)
chr11:38031330-38031930(+)
chr11:38032998-38033598(+)
chr11:38035864-38036464(+)
chr11:38036280-38036880(+)
chr11:38039190-38039790(+)
chr11:38040690-38041290(+)
chr11:38047830-38048430(+)
chr11:38048930-38049530(+)
chr11:38049518-38050118(+)
chr11:38050352-38050952(+)
chr11:38051050-38051650(+)
chr11:38052090-38052690(+)
chr11:38052918-38053518(+)
chr11:38053750-38054350(+)
chr11:38054620-38055220(+)
chr11:38055390-38055990(+)
chr11:38056494-38057094(+)
chr11:38057360-38057960(+)
chr11:38058813-38059413(+)
chr11:38059510-38060110(+)
chr11:38060210-38060810(+)
chr11:38061520-38062120(+)
chr11:38063302-38063902(+)
chr11:38064030-38064630(+)
chr11:38066050-38066650(+)
chr11:38066665-38067265(+)
chr11:38068069-38068669(+)
chr11:38068695-38069295(+)
chr11:38069390-38069990(+)
chr11:38070875-38071475(+)
chr11:38071570-38072170(+)
chr11:38072050-38072650(+)
chr11:38073012-38073612(+)
chr11:38073990-38074590(+)
chr11:38074540-38075140(+)
chr11:38075306-38075906(+)
chr11:38077243-38077843(+)
chr11:38078890-38079490(+)
chr11:38079514-38080114(+)
chr11:38080795-38081395(+)
chr11:38081638-38082238(+)
chr11:38082357-38082957(+)
chr11:38083802-38084402(+)
chr11:38089050-38089650(+)
chr11:38093790-38094390(+)
chr11:38095930-38096530(+)
chr11:38097830-38098430(+)
chr11:38101102-38101702(+)
chr11:38104120-38104720(+)
chr11:38105040-38105640(+)
chr11:38105610-38106210(+)
chr11:38106465-38107065(+)
chr11:38107250-38107850(+)
chr11:38107990-38108590(+)
chr11:38108672-38109272(+)
chr11:38109665-38110265(+)
chr11:38111198-38111798(+)
chr11:38111670-38112270(+)
chr11:38112090-38112690(+)
chr11:38113700-38114300(+)
chr11:38115230-38115830(+)
chr11:38116590-38117190(+)
chr11:38117050-38117650(+)
chr11:38118390-38118990(+)
chr11:38118810-38119410(+)
chr11:38119350-38119950(+)
chr11:38120510-38121110(+)
chr11:38121608-38122208(+)
chr11:38122406-38123006(+)
chr11:38123208-38123808(+)
chr11:38128603-38129203(+)
chr11:38129102-38129702(+)
chr11:38129710-38130310(+)
chr11:38131050-38131650(+)
chr11:38131755-38132355(+)
chr11:38132230-38132830(+)
chr11:38132985-38133585(+)
chr11:38133450-38134050(+)
chr11:38133910-38134510(+)
chr11:38134409-38135009(+)
chr11:38134960-38135560(+)
chr11:38136735-38137335(+)
chr11:38137240-38137840(+)
chr11:38138210-38138810(+)
chr11:38138910-38139510(+)
chr11:38139350-38139950(+)
chr11:38139880-38140480(+)
chr11:38140570-38141170(+)
chr11:38141440-38142040(+)
chr11:38142630-38143230(+)
chr11:38145074-38145674(+)
chr11:38147570-38148170(+)
chr11:38150470-38151070(+)
chr11:38151870-38152470(+)
chr11:38152421-38153021(+)
chr11:38152978-38153578(+)
chr11:38153860-38154460(+)
chr11:38155450-38156050(+)
chr11:38158378-38158978(+)
chr11:38159210-38159810(+)
chr11:38161730-38162330(+)
chr11:38165530-38166130(+)
chr11:38166203-38166803(+)
chr11:38167980-38168580(+)
chr11:38168887-38169487(+)
chr11:38169645-38170245(+)
chr11:38170410-38171010(+)
chr11:38172250-38172850(+)
chr11:38174013-38174613(+)
chr11:38175315-38175915(+)
chr11:38175890-38176490(+)
chr11:38177414-38178014(+)
chr11:38177999-38178599(+)
chr11:38180790-38181390(+)
chr11:38181880-38182480(+)
chr11:38184944-38185544(+)
chr11:38189593-38190193(+)
chr11:38190717-38191317(+)
chr11:38191670-38192270(+)
chr11:38192386-38192986(+)
chr11:38195107-38195707(+)
chr11:38195513-38196113(+)
chr11:38198113-38198713(+)
chr11:38199780-38200380(+)
chr11:38200350-38200950(+)
chr11:38202667-38203267(+)
chr11:38203173-38203773(+)
chr11:38203895-38204495(+)
chr11:38204332-38204932(+)
chr11:38205070-38205670(+)
chr11:38205950-38206550(+)
chr11:38208862-38209462(+)
chr11:38211550-38212150(+)
chr11:38212507-38213107(+)
chr11:38213525-38214125(+)
chr11:38219770-38220370(+)
chr11:38220230-38220830(+)
chr11:38221710-38222310(+)
chr11:38222520-38223120(+)
chr11:38224435-38225035(+)
chr11:38225280-38225880(+)
chr11:38226710-38227310(+)
chr11:38227480-38228080(+)
chr11:38229030-38229630(+)
chr11:38230410-38231010(+)
chr11:38231360-38231960(+)
chr11:38232250-38232850(+)
chr11:38233150-38233750(+)
chr11:38234870-38235470(+)
chr11:38238410-38239010(+)
chr11:38239070-38239670(+)
chr11:38241097-38241697(+)
chr11:38242210-38242810(+)
chr11:38242718-38243318(+)
chr11:38243909-38244509(+)
chr11:38244570-38245170(+)
chr11:38245640-38246240(+)
chr11:38246610-38247210(+)
chr11:38247110-38247710(+)
chr11:38247615-38248215(+)
chr11:38248135-38248735(+)
chr11:38249435-38250035(+)
chr11:38249910-38250510(+)
chr11:38252470-38253070(+)
chr11:38256200-38256800(+)
chr11:38256700-38257300(+)
chr11:38257250-38257850(+)
chr11:38260105-38260705(+)
chr11:38260990-38261590(+)
chr11:38262220-38262820(+)
chr11:38263490-38264090(+)
chr11:38269790-38270390(+)
chr11:38271080-38271680(+)
chr11:38271850-38272450(+)
chr11:38272350-38272950(+)
chr11:38274061-38274661(+)
chr11:38274706-38275306(+)
chr11:38275270-38275870(+)
chr11:38276351-38276951(+)
chr11:38277050-38277650(+)
chr11:38277908-38278508(+)
chr11:38278632-38279232(+)
chr11:38279050-38279650(+)
chr11:38282330-38282930(+)
chr11:38282790-38283390(+)
chr11:38285850-38286450(+)
chr11:38288392-38288992(+)
chr11:38290770-38291370(+)
chr11:38291722-38292322(+)
chr11:38293823-38294423(+)
chr11:38294680-38295280(+)
chr11:38295459-38296059(+)
chr11:38297786-38298386(+)
chr11:38299960-38300560(+)
chr11:38303590-38304190(+)
chr11:38304082-38304682(+)
chr11:38311430-38312030(+)
chr11:38312175-38312775(+)
chr11:38313110-38313710(+)
chr11:38315620-38316220(+)
chr11:38317639-38318239(+)
chr11:38318731-38319331(+)
chr11:38319292-38319892(+)
chr11:38321450-38322050(+)
chr11:38322042-38322642(+)
chr11:38323910-38324510(+)
chr11:38324410-38325010(+)
chr11:38326369-38326969(+)
chr11:38327104-38327704(+)
chr11:38327710-38328310(+)
chr11:38328190-38328790(+)
chr11:38328890-38329490(+)
chr11:38329660-38330260(+)
chr11:38330870-38331470(+)
chr11:38331720-38332320(+)
chr11:38332250-38332850(+)
chr11:38335350-38335950(+)
chr11:38336635-38337235(+)
chr11:38337815-38338415(+)
chr11:38338420-38339020(+)
chr11:38343305-38343905(+)
chr11:38345504-38346104(+)
chr11:38347960-38348560(+)
chr11:38351370-38351970(+)
chr11:38352050-38352650(+)
chr11:38353489-38354089(+)
chr11:38354058-38354658(+)
chr11:38354896-38355496(+)
chr11:38357195-38357795(+)
chr11:38357726-38358326(+)
chr11:38358163-38358763(+)
chr11:38358584-38359184(+)
chr11:38361363-38361963(+)
chr11:38363610-38364210(+)
chr11:38364130-38364730(+)
chr11:38364870-38365470(+)
chr11:38366740-38367340(+)
chr11:38369148-38369748(+)
chr11:38371011-38371611(+)
chr11:38371698-38372298(+)
chr11:38372310-38372910(+)
chr11:38372815-38373415(+)
chr11:38377701-38378301(+)
chr11:38379310-38379910(+)
chr11:38379858-38380458(+)
chr11:38381730-38382330(+)
chr11:38383070-38383670(+)
chr11:38386700-38387300(+)
chr11:38388210-38388810(+)
chr11:38389018-38389618(+)
chr11:38391647-38392247(+)
chr11:38394355-38394955(+)
chr11:38396210-38396810(+)
chr11:38400650-38401250(+)
chr11:38402250-38402850(+)
chr11:38403412-38404012(+)
chr11:38404183-38404783(+)
chr11:38405310-38405910(+)
chr11:38406043-38406643(+)
chr11:38406630-38407230(+)
chr11:38409440-38410040(+)
chr11:38412390-38412990(+)
chr11:38413599-38414199(+)
chr11:38414120-38414720(+)
chr11:38414810-38415410(+)
chr11:38417150-38417750(+)
chr11:38418850-38419450(+)
chr11:38420312-38420912(+)
chr11:38420770-38421370(+)
chr11:38422550-38423150(+)
chr11:38423509-38424109(+)
chr11:38424480-38425080(+)
chr11:38426137-38426737(+)
chr11:38428829-38429429(+)
chr11:38431770-38432370(+)
chr11:38432582-38433182(+)
chr11:38433150-38433750(+)
chr11:38433630-38434230(+)
chr11:38436970-38437570(+)
chr11:38437582-38438182(+)
chr11:38438490-38439090(+)
chr11:38442490-38443090(+)
chr11:38443322-38443922(+)
chr11:38444469-38445069(+)
chr11:38446172-38446772(+)
chr11:38446984-38447584(+)
chr11:38450810-38451410(+)
chr11:38451530-38452130(+)
chr11:38455630-38456230(+)
chr11:38456050-38456650(+)
chr11:38457750-38458350(+)
chr11:38459481-38460081(+)
chr11:38460120-38460720(+)
chr11:38460678-38461278(+)
chr11:38461235-38461835(+)
chr11:38462180-38462780(+)
chr11:38463674-38464274(+)
chr11:38467240-38467840(+)
chr11:38467749-38468349(+)
chr11:38469776-38470376(+)
chr11:38470410-38471010(+)
chr11:38474649-38475249(+)
chr11:38476770-38477370(+)
chr11:38477803-38478403(+)
chr11:38480115-38480715(+)
chr11:38480656-38481256(+)
chr11:38481844-38482444(+)
chr11:38482362-38482962(+)
chr11:38483137-38483737(+)
chr11:38484759-38485359(+)
chr11:38486050-38486650(+)
chr11:38488390-38488990(+)
chr11:38489330-38489930(+)
chr11:38495690-38496290(+)
chr11:38498145-38498745(+)
chr11:38498609-38499209(+)
chr11:38499210-38499810(+)
chr11:38500670-38501270(+)
chr11:38502836-38503436(+)
chr11:38506280-38506880(+)
chr11:38509530-38510130(+)
chr11:38513431-38514031(+)
chr11:38515682-38516282(+)
chr11:38517070-38517670(+)
chr11:38517862-38518462(+)
chr11:38518297-38518897(+)
chr11:38520185-38520785(+)
chr11:38525395-38525995(+)
chr11:38526880-38527480(+)
chr11:38527632-38528232(+)
chr11:38531353-38531953(+)
chr11:38535250-38535850(+)
chr11:38537374-38537974(+)
chr11:38537950-38538550(+)
chr11:38539420-38540020(+)
chr11:38544660-38545260(+)
chr11:38546390-38546990(+)
chr11:38551652-38552252(+)
chr11:38552440-38553040(+)
chr11:38553750-38554350(+)
chr11:38555370-38555970(+)
chr11:38555960-38556560(+)
chr11:38557120-38557720(+)
chr11:38558190-38558790(+)
chr11:38558752-38559352(+)
chr11:38559210-38559810(+)
chr11:38559750-38560350(+)
chr11:38560294-38560894(+)
chr11:38560854-38561454(+)
chr11:38561558-38562158(+)
chr11:38564760-38565360(+)
chr11:38565485-38566085(+)
chr11:38566644-38567244(+)
chr11:38568856-38569456(+)
chr11:38569309-38569909(+)
chr11:38570052-38570652(+)
chr11:38572003-38572603(+)
chr11:38574220-38574820(+)
chr11:38574651-38575251(+)
chr11:38575401-38576001(+)
chr11:38576032-38576632(+)
chr11:38577338-38577938(+)
chr11:38579611-38580211(+)
chr11:38580143-38580743(+)
chr11:38581630-38582230(+)
chr11:38583950-38584550(+)
chr11:38590888-38591488(+)
chr11:38591322-38591922(+)
chr11:38592269-38592869(+)
chr11:38593099-38593699(+)
chr11:38594913-38595513(+)
chr11:38596110-38596710(+)
chr11:38597710-38598310(+)
chr11:38600175-38600775(+)
chr11:38603603-38604203(+)
chr11:38604270-38604870(+)
chr11:38605903-38606503(+)
chr11:38606830-38607430(+)
chr11:38607268-38607868(+)
chr11:38609610-38610210(+)
chr11:38613470-38614070(+)
chr11:38615101-38615701(+)
chr11:38615610-38616210(+)
chr11:38616390-38616990(+)
chr11:38616960-38617560(+)
chr11:38617420-38618020(+)
chr11:38619861-38620461(+)
chr11:38620304-38620904(+)
chr11:38620710-38621310(+)
chr11:38622771-38623371(+)
chr11:38623430-38624030(+)
chr11:38623890-38624490(+)
chr11:38624993-38625593(+)
chr11:38625750-38626350(+)
chr11:38626350-38626950(+)
chr11:38627690-38628290(+)
chr11:38628350-38628950(+)
chr11:38630003-38630603(+)
chr11:38632417-38633017(+)
chr11:38632924-38633524(+)
chr11:38633930-38634530(+)
chr11:38635070-38635670(+)
chr11:38637831-38638431(+)
chr11:38639530-38640130(+)
chr11:38640914-38641514(+)
chr11:38642516-38643116(+)
chr11:38643195-38643795(+)
chr11:38643595-38644195(+)
chr11:38646900-38647500(+)
chr11:38652510-38653110(+)
chr11:38653931-38654531(+)
chr11:38661630-38662230(+)
chr11:38662350-38662950(+)
chr11:38663090-38663690(+)
chr11:38664255-38664855(+)
chr11:38667831-38668431(+)
chr11:38668917-38669517(+)
chr11:38669918-38670518(+)
chr11:38670776-38671376(+)
chr11:38672147-38672747(+)
chr11:38672910-38673510(+)
chr11:38673805-38674405(+)
chr11:38675010-38675610(+)
chr11:38675455-38676055(+)
chr11:38676350-38676950(+)
chr11:38677750-38678350(+)
chr11:38679450-38680050(+)
chr11:38682416-38683016(+)
chr11:38683509-38684109(+)
chr11:38684110-38684710(+)
chr11:38685010-38685610(+)
chr11:38687943-38688543(+)
chr11:38688961-38689561(+)
chr11:38690029-38690629(+)
chr11:38693955-38694555(+)
chr11:38695541-38696141(+)
chr11:38697933-38698533(+)
chr11:38698770-38699370(+)
chr11:38699750-38700350(+)
chr11:38701063-38701663(+)
chr11:38701615-38702215(+)
chr11:38702119-38702719(+)
chr11:38703170-38703770(+)
chr11:38705870-38706470(+)
chr11:38707600-38708200(+)
chr11:38708397-38708997(+)
chr11:38710470-38711070(+)
chr11:38711748-38712348(+)
chr11:38712168-38712768(+)
chr11:38714310-38714910(+)
chr11:38716900-38717500(+)
chr11:38717335-38717935(+)
chr11:38717880-38718480(+)
chr11:38718350-38718950(+)
chr11:38719010-38719610(+)
chr11:38719870-38720470(+)
chr11:38720636-38721236(+)
chr11:38721560-38722160(+)
chr11:38722790-38723390(+)
chr11:38723325-38723925(+)
chr11:38724450-38725050(+)
chr11:38726250-38726850(+)
chr11:38726825-38727425(+)
chr11:38728384-38728984(+)
chr11:38730391-38730991(+)
chr11:38731579-38732179(+)
chr11:38733410-38734010(+)
chr11:38735370-38735970(+)
chr11:38736456-38737056(+)
chr11:38737360-38737960(+)
chr11:38737810-38738410(+)
chr11:38738782-38739382(+)
chr11:38739511-38740111(+)
chr11:38740097-38740697(+)
chr11:38742640-38743240(+)
chr11:38743097-38743697(+)
chr11:38743743-38744343(+)
chr11:38744510-38745110(+)
chr11:38747210-38747810(+)
chr11:38749990-38750590(+)
chr11:38751338-38751938(+)
chr11:38753140-38753740(+)
chr11:38754090-38754690(+)
chr11:38754780-38755380(+)
chr11:38755590-38756190(+)
chr11:38756060-38756660(+)
chr11:38757250-38757850(+)
chr11:38758050-38758650(+)
chr11:38759479-38760079(+)
chr11:38759951-38760551(+)
chr11:38762950-38763550(+)
chr11:38766610-38767210(+)
chr11:38769491-38770091(+)
chr11:38772310-38772910(+)
chr11:38772908-38773508(+)
chr11:38773970-38774570(+)
chr11:38774930-38775530(+)
chr11:38775950-38776550(+)
chr11:38777770-38778370(+)
chr11:38780117-38780717(+)
chr11:38780573-38781173(+)
chr11:38781632-38782232(+)
chr11:38786132-38786732(+)
chr11:38787690-38788290(+)
chr11:38788338-38788938(+)
chr11:38789510-38790110(+)
chr11:38790050-38790650(+)
chr11:38790890-38791490(+)
chr11:38794430-38795030(+)
chr11:38795271-38795871(+)
chr11:38795720-38796320(+)
chr11:38796320-38796920(+)
chr11:38797010-38797610(+)
chr11:38798303-38798903(+)
chr11:38800250-38800850(+)
chr11:38800912-38801512(+)
chr11:38806600-38807200(+)
chr11:38809050-38809650(+)
chr11:38809964-38810564(+)
chr11:38812777-38813377(+)
chr11:38814070-38814670(+)
chr11:38816477-38817077(+)
chr11:38816956-38817556(+)
chr11:38817715-38818315(+)
chr11:38818259-38818859(+)
chr11:38819450-38820050(+)
chr11:38821710-38822310(+)
chr11:38824690-38825290(+)
chr11:38826830-38827430(+)
chr11:38827319-38827919(+)
chr11:38828059-38828659(+)
chr11:38829250-38829850(+)
chr11:38829650-38830250(+)
chr11:38830972-38831572(+)
chr11:38831470-38832070(+)
chr11:38832210-38832810(+)
chr11:38832871-38833471(+)
chr11:38833390-38833990(+)
chr11:38836163-38836763(+)
chr11:38837300-38837900(+)
chr11:38839110-38839710(+)
chr11:38840234-38840834(+)
chr11:38841397-38841997(+)
chr11:38842370-38842970(+)
chr11:38843138-38843738(+)
chr11:38843643-38844243(+)
chr11:38844310-38844910(+)
chr11:38845350-38845950(+)
chr11:38846011-38846611(+)
chr11:38847500-38848100(+)
chr11:38848050-38848650(+)
chr11:38849107-38849707(+)
chr11:38851050-38851650(+)
chr11:38852890-38853490(+)
chr11:38853321-38853921(+)
chr11:38854550-38855150(+)
chr11:38856010-38856610(+)
chr11:38857055-38857655(+)
chr11:38857518-38858118(+)
chr11:38858370-38858970(+)
chr11:38859360-38859960(+)
chr11:38859772-38860372(+)
chr11:38860532-38861132(+)
chr11:38860953-38861553(+)
chr11:38861470-38862070(+)
chr11:38863010-38863610(+)
chr11:38863830-38864430(+)
chr11:38864445-38865045(+)
chr11:38866390-38866990(+)
chr11:38867590-38868190(+)
chr11:38868266-38868866(+)
chr11:38869130-38869730(+)
chr11:38870370-38870970(+)
chr11:38871490-38872090(+)
chr11:38872350-38872950(+)
chr11:38873415-38874015(+)
chr11:38874029-38874629(+)
chr11:38874980-38875580(+)
chr11:38876751-38877351(+)
chr11:38877199-38877799(+)
chr11:38877960-38878560(+)
chr11:38878930-38879530(+)
chr11:38879570-38880170(+)
chr11:38880590-38881190(+)
chr11:38881680-38882280(+)
chr11:38888724-38889324(+)
chr11:38889245-38889845(+)
chr11:38890971-38891571(+)
chr11:38891470-38892070(+)
chr11:38892110-38892710(+)
chr11:38895877-38896477(+)
chr11:38896590-38897190(+)
chr11:38900764-38901364(+)
chr11:38901831-38902431(+)
chr11:38903530-38904130(+)
chr11:38905090-38905690(+)
chr11:38905510-38906110(+)
chr11:38905910-38906510(+)
chr11:38908430-38909030(+)
chr11:38909250-38909850(+)
chr11:38911862-38912462(+)
chr11:38912670-38913270(+)
chr11:38913079-38913679(+)
chr11:38913590-38914190(+)
chr11:38914750-38915350(+)
chr11:38916150-38916750(+)
chr11:38920350-38920950(+)
chr11:38921606-38922206(+)
chr11:38922101-38922701(+)
chr11:38923066-38923666(+)
chr11:38923990-38924590(+)
chr11:38924770-38925370(+)
chr11:38925230-38925830(+)
chr11:38931653-38932253(+)
chr11:38936730-38937330(+)
chr11:38937590-38938190(+)
chr11:38939110-38939710(+)
chr11:38939920-38940520(+)
chr11:38941050-38941650(+)
chr11:38942000-38942600(+)
chr11:38942540-38943140(+)
chr11:38944746-38945346(+)
chr11:38947410-38948010(+)
chr11:38949391-38949991(+)
chr11:38950110-38950710(+)
chr11:38955960-38956560(+)
chr11:38956896-38957496(+)
chr11:38957405-38958005(+)
chr11:38959118-38959718(+)
chr11:38959870-38960470(+)
chr11:38961890-38962490(+)
chr11:38966930-38967530(+)
chr11:38970200-38970800(+)
chr11:38971670-38972270(+)
chr11:38972225-38972825(+)
chr11:38972673-38973273(+)
chr11:38974084-38974684(+)
chr11:38976723-38977323(+)
chr11:38977410-38978010(+)
chr11:38978250-38978850(+)
chr11:38978973-38979573(+)
chr11:38979995-38980595(+)
chr11:38981640-38982240(+)
chr11:38983790-38984390(+)
chr11:38984208-38984808(+)
chr11:38985011-38985611(+)
chr11:38990392-38990992(+)
chr11:38990831-38991431(+)
chr11:38991530-38992130(+)
chr11:38992582-38993182(+)
chr11:38993566-38994166(+)
chr11:38994096-38994696(+)
chr11:38999930-39000530(+)
chr11:39003450-39004050(+)
chr11:39003910-39004510(+)
chr11:39004570-39005170(+)
chr11:39006930-39007530(+)
chr11:39007360-39007960(+)
chr11:39008030-39008630(+)
chr11:39008850-39009450(+)
chr11:39009270-39009870(+)
chr11:39010057-39010657(+)
chr11:39010496-39011096(+)
chr11:39011170-39011770(+)
chr11:39011608-39012208(+)
chr11:39012379-39012979(+)
chr11:39013703-39014303(+)
chr11:39014313-39014913(+)
chr11:39014810-39015410(+)
chr11:39015349-39015949(+)
chr11:39016219-39016819(+)
chr11:39016710-39017310(+)
chr11:39017690-39018290(+)
chr11:39018420-39019020(+)
chr11:39020250-39020850(+)
chr11:39024090-39024690(+)
chr11:39024498-39025098(+)
chr11:39027290-39027890(+)
chr11:39027765-39028365(+)
chr11:39028450-39029050(+)
chr11:39029190-39029790(+)
chr11:39029690-39030290(+)
chr11:39030190-39030790(+)
chr11:39030870-39031470(+)
chr11:39032130-39032730(+)
chr11:39032583-39033183(+)
chr11:39033132-39033732(+)
chr11:39033590-39034190(+)
chr11:39034010-39034610(+)
chr11:39035160-39035760(+)
chr11:39035890-39036490(+)
chr11:39036375-39036975(+)
chr11:39037038-39037638(+)
chr11:39038390-39038990(+)
chr11:39041370-39041970(+)
chr11:39042014-39042614(+)
chr11:39042971-39043571(+)
chr11:39043419-39044019(+)
chr11:39046050-39046650(+)
chr11:39047150-39047750(+)
chr11:39047630-39048230(+)
chr11:39049510-39050110(+)
chr11:39050010-39050610(+)
chr11:39050554-39051154(+)
chr11:39051344-39051944(+)
chr11:39052650-39053250(+)
chr11:39056450-39057050(+)
chr11:39057516-39058116(+)
chr11:39058635-39059235(+)
chr11:39059220-39059820(+)
chr11:39059760-39060360(+)
chr11:39061874-39062474(+)
chr11:39063110-39063710(+)
chr11:39063830-39064430(+)
chr11:39064450-39065050(+)
chr11:39065253-39065853(+)
chr11:39066590-39067190(+)
chr11:39068030-39068630(+)
chr11:39069790-39070390(+)
chr11:39070350-39070950(+)
chr11:39072160-39072760(+)
chr11:39074330-39074930(+)
chr11:39075490-39076090(+)
chr11:39077492-39078092(+)
chr11:39079730-39080330(+)
chr11:39080930-39081530(+)
chr11:39081410-39082010(+)
chr11:39082927-39083527(+)
chr11:39085991-39086591(+)
chr11:39086843-39087443(+)
chr11:39087650-39088250(+)
chr11:39088730-39089330(+)
chr11:39090210-39090810(+)
chr11:39096090-39096690(+)
chr11:39096510-39097110(+)
chr11:39097260-39097860(+)
chr11:39099990-39100590(+)
chr11:39100645-39101245(+)
chr11:39101833-39102433(+)
chr11:39103032-39103632(+)
chr11:39103782-39104382(+)
chr11:39104343-39104943(+)
chr11:39105160-39105760(+)
chr11:39107250-39107850(+)
chr11:39108667-39109267(+)
chr11:39109975-39110575(+)
chr11:39111550-39112150(+)
chr11:39112590-39113190(+)
chr11:39113998-39114598(+)
chr11:39118477-39119077(+)
chr11:39120810-39121410(+)
chr11:39121380-39121980(+)
chr11:39122180-39122780(+)
chr11:39123667-39124267(+)
chr11:39126050-39126650(+)
chr11:39126810-39127410(+)
chr11:39127450-39128050(+)
chr11:39128844-39129444(+)
chr11:39132950-39133550(+)
chr11:39135000-39135600(+)
chr11:39135694-39136294(+)
chr11:39136220-39136820(+)
chr11:39140890-39141490(+)
chr11:39141318-39141918(+)
chr11:39141980-39142580(+)
chr11:39143010-39143610(+)
chr11:39146284-39146884(+)
chr11:39148013-39148613(+)
chr11:39148740-39149340(+)
chr11:39149890-39150490(+)
chr11:39150800-39151400(+)
chr11:39151250-39151850(+)
chr11:39152050-39152650(+)
chr11:39152530-39153130(+)
chr11:39159010-39159610(+)
chr11:39160350-39160950(+)
chr11:39160890-39161490(+)
chr11:39161643-39162243(+)
chr11:39162174-39162774(+)
chr11:39163590-39164190(+)
chr11:39164375-39164975(+)
chr11:39166059-39166659(+)
chr11:39166697-39167297(+)
chr11:39168890-39169490(+)
chr11:39169526-39170126(+)
chr11:39170619-39171219(+)
chr11:39171080-39171680(+)
chr11:39175818-39176418(+)
chr11:39177140-39177740(+)
chr11:39178050-39178650(+)
chr11:39179920-39180520(+)
chr11:39180511-39181111(+)
chr11:39183074-39183674(+)
chr11:39186498-39187098(+)
chr11:39194703-39195303(+)
chr11:39195275-39195875(+)
chr11:39195706-39196306(+)
chr11:39196275-39196875(+)
chr11:39196956-39197556(+)
chr11:39199010-39199610(+)
chr11:39200795-39201395(+)
chr11:39202091-39202691(+)
chr11:39202930-39203530(+)
chr11:39203350-39203950(+)
chr11:39204110-39204710(+)
chr11:39204642-39205242(+)
chr11:39205790-39206390(+)
chr11:39206525-39207125(+)
chr11:39207030-39207630(+)
chr11:39208864-39209464(+)
chr11:39210440-39211040(+)
chr11:39211290-39211890(+)
chr11:39211690-39212290(+)
chr11:39212181-39212781(+)
chr11:39213350-39213950(+)
chr11:39214031-39214631(+)
chr11:39214865-39215465(+)
chr11:39215750-39216350(+)
chr11:39216362-39216962(+)
chr11:39217133-39217733(+)
chr11:39222230-39222830(+)
chr11:39222910-39223510(+)
chr11:39225810-39226410(+)
chr11:39226624-39227224(+)
chr11:39227159-39227759(+)
chr11:39228440-39229040(+)
chr11:39231487-39232087(+)
chr11:39232034-39232634(+)
chr11:39233014-39233614(+)
chr11:39233472-39234072(+)
chr11:39235710-39236310(+)
chr11:39240151-39240751(+)
chr11:39241510-39242110(+)
chr11:39243103-39243703(+)
chr11:39243690-39244290(+)
chr11:39244575-39245175(+)
chr11:39246290-39246890(+)
chr11:39253289-39253889(+)
chr11:39254120-39254720(+)
chr11:39255250-39255850(+)
chr11:39258391-39258991(+)
chr11:39259470-39260070(+)
chr11:39261001-39261601(+)
chr11:39263310-39263910(+)
chr11:39265410-39266010(+)
chr11:39266390-39266990(+)
chr11:39267970-39268570(+)
chr11:39268720-39269320(+)
chr11:39269148-39269748(+)
chr11:39270292-39270892(+)
chr11:39271099-39271699(+)
chr11:39271516-39272116(+)
chr11:39271960-39272560(+)
chr11:39272450-39273050(+)
chr11:39275170-39275770(+)
chr11:39275950-39276550(+)
chr11:39277270-39277870(+)
chr11:39277910-39278510(+)
chr11:39278330-39278930(+)
chr11:39279150-39279750(+)
chr11:39280560-39281160(+)
chr11:39281612-39282212(+)
chr11:39282110-39282710(+)
chr11:39284160-39284760(+)
chr11:39288770-39289370(+)
chr11:39289689-39290289(+)
chr11:39290568-39291168(+)
chr11:39293770-39294370(+)
chr11:39295290-39295890(+)
chr11:39296108-39296708(+)
chr11:39299908-39300508(+)
chr11:39300790-39301390(+)
chr11:39301414-39302014(+)
chr11:39303077-39303677(+)
chr11:39303690-39304290(+)
chr11:39304764-39305364(+)
chr11:39308150-39308750(+)
chr11:39309612-39310212(+)
chr11:39310720-39311320(+)
chr11:39311850-39312450(+)
chr11:39314668-39315268(+)
chr11:39318350-39318950(+)
chr11:39321950-39322550(+)
chr11:39322470-39323070(+)
chr11:39323151-39323751(+)
chr11:39323620-39324220(+)
chr11:39324350-39324950(+)
chr11:39324830-39325430(+)
chr11:39325297-39325897(+)
chr11:39325991-39326591(+)
chr11:39326620-39327220(+)
chr11:39327422-39328022(+)
chr11:39328150-39328750(+)
chr11:39328590-39329190(+)
chr11:39329231-39329831(+)
chr11:39329760-39330360(+)
chr11:39331010-39331610(+)
chr11:39332615-39333215(+)
chr11:39333485-39334085(+)
chr11:39334790-39335390(+)
chr11:39335390-39335990(+)
chr11:39335810-39336410(+)
chr11:39336360-39336960(+)
chr11:39337110-39337710(+)
chr11:39337890-39338490(+)
chr11:39338360-39338960(+)
chr11:39338810-39339410(+)
chr11:39340136-39340736(+)
chr11:39341790-39342390(+)
chr11:39342885-39343485(+)
chr11:39345950-39346550(+)
chr11:39346930-39347530(+)
chr11:39347630-39348230(+)
chr11:39348110-39348710(+)
chr11:39348768-39349368(+)
chr11:39349251-39349851(+)
chr11:39352610-39353210(+)
chr11:39353060-39353660(+)
chr11:39353960-39354560(+)
chr11:39354395-39354995(+)
chr11:39354850-39355450(+)
chr11:39356768-39357368(+)
chr11:39357580-39358180(+)
chr11:39358345-39358945(+)
chr11:39358830-39359430(+)
chr11:39361287-39361887(+)
chr11:39362450-39363050(+)
chr11:39363372-39363972(+)
chr11:39363940-39364540(+)
chr11:39364370-39364970(+)
chr11:39364790-39365390(+)
chr11:39365279-39365879(+)
chr11:39367465-39368065(+)
chr11:39369350-39369950(+)
chr11:39372470-39373070(+)
chr11:39374070-39374670(+)
chr11:39377015-39377615(+)
chr11:39379510-39380110(+)
chr11:39383020-39383620(+)
chr11:39384130-39384730(+)
chr11:39385020-39385620(+)
chr11:39385870-39386470(+)
chr11:39387287-39387887(+)
chr11:39388024-39388624(+)
chr11:39388510-39389110(+)
chr11:39388975-39389575(+)
chr11:39389830-39390430(+)
chr11:39392616-39393216(+)
chr11:39393330-39393930(+)
chr11:39396562-39397162(+)
chr11:39399610-39400210(+)
chr11:39402560-39403160(+)
chr11:39403210-39403810(+)
chr11:39403890-39404490(+)
chr11:39405130-39405730(+)
chr11:39405650-39406250(+)
chr11:39407318-39407918(+)
chr11:39420926-39421526(+)
chr11:39421841-39422441(+)
chr11:39425390-39425990(+)
chr11:39426120-39426720(+)
chr11:39427460-39428060(+)
chr11:39427950-39428550(+)
chr11:39433550-39434150(+)
chr11:39435914-39436514(+)
chr11:39440967-39441567(+)
chr11:39442050-39442650(+)
chr11:39442815-39443415(+)
chr11:39444000-39444600(+)
chr11:39446697-39447297(+)
chr11:39448570-39449170(+)
chr11:39449206-39449806(+)
chr11:39450470-39451070(+)
chr11:39451590-39452190(+)
chr11:39454409-39455009(+)
chr11:39455849-39456449(+)
chr11:39457138-39457738(+)
chr11:39458965-39459565(+)
chr11:39461390-39461990(+)
chr11:39463539-39464139(+)
chr11:39464735-39465335(+)
chr11:39465710-39466310(+)
chr11:39466226-39466826(+)
chr11:39467910-39468510(+)
chr11:39469707-39470307(+)
chr11:39470135-39470735(+)
chr11:39471400-39472000(+)
chr11:39472712-39473312(+)
chr11:39473426-39474026(+)
chr11:39474318-39474918(+)
chr11:39479290-39479890(+)
chr11:39481010-39481610(+)
chr11:39482494-39483094(+)
chr11:39484074-39484674(+)
chr11:39486670-39487270(+)
chr11:39487210-39487810(+)
chr11:39488492-39489092(+)
chr11:39495490-39496090(+)
chr11:39496100-39496700(+)
chr11:39498790-39499390(+)
chr11:39503776-39504376(+)
chr11:39504274-39504874(+)
chr11:39505210-39505810(+)
chr11:39508747-39509347(+)
chr11:39509335-39509935(+)
chr11:39510430-39511030(+)
chr11:39511432-39512032(+)
chr11:39516800-39517400(+)
chr11:39517728-39518328(+)
chr11:39518190-39518790(+)
chr11:39519890-39520490(+)
chr11:39522476-39523076(+)
chr11:39523550-39524150(+)
chr11:39528570-39529170(+)
chr11:39529016-39529616(+)
chr11:39529550-39530150(+)
chr11:39531170-39531770(+)
chr11:39533970-39534570(+)
chr11:39534530-39535130(+)
chr11:39536800-39537400(+)
chr11:39537670-39538270(+)
chr11:39539902-39540502(+)
chr11:39542180-39542780(+)
chr11:39543160-39543760(+)
chr11:39549310-39549910(+)
chr11:39550070-39550670(+)
chr11:39553730-39554330(+)
chr11:39557669-39558269(+)
chr11:39562550-39563150(+)
chr11:39563385-39563985(+)
chr11:39563864-39564464(+)
chr11:39565490-39566090(+)
chr11:39567710-39568310(+)
chr11:39568610-39569210(+)
chr11:39569170-39569770(+)
chr11:39571320-39571920(+)
chr11:39573130-39573730(+)
chr11:39573990-39574590(+)
chr11:39574910-39575510(+)
chr11:39575625-39576225(+)
chr11:39576100-39576700(+)
chr11:39576687-39577287(+)
chr11:39577270-39577870(+)
chr11:39578070-39578670(+)
chr11:39578760-39579360(+)
chr11:39579315-39579915(+)
chr11:39579910-39580510(+)
chr11:39581320-39581920(+)
chr11:39582050-39582650(+)
chr11:39582560-39583160(+)
chr11:39583163-39583763(+)
chr11:39583656-39584256(+)
chr11:39584281-39584881(+)
chr11:39584935-39585535(+)
chr11:39585680-39586280(+)
chr11:39586205-39586805(+)
chr11:39586830-39587430(+)
chr11:39587455-39588055(+)
chr11:39587880-39588480(+)
chr11:39588310-39588910(+)
chr11:39589251-39589851(+)
chr11:39591289-39591889(+)
chr11:39591982-39592582(+)
chr11:39592555-39593155(+)
chr11:39597730-39598330(+)
chr11:39599483-39600083(+)
chr11:39601270-39601870(+)
chr11:39601750-39602350(+)
chr11:39602900-39603500(+)
chr11:39603610-39604210(+)
chr11:39604320-39604920(+)
chr11:39605370-39605970(+)
chr11:39606063-39606663(+)
chr11:39607544-39608144(+)
chr11:39609090-39609690(+)
chr11:39610283-39610883(+)
chr11:39610909-39611509(+)
chr11:39611570-39612170(+)
chr11:39612373-39612973(+)
chr11:39613550-39614150(+)
chr11:39615062-39615662(+)
chr11:39618525-39619125(+)
chr11:39619130-39619730(+)
chr11:39620230-39620830(+)
chr11:39621770-39622370(+)
chr11:39623232-39623832(+)
chr11:39623710-39624310(+)
chr11:39631630-39632230(+)
chr11:39632244-39632844(+)
chr11:39632715-39633315(+)
chr11:39633482-39634082(+)
chr11:39634173-39634773(+)
chr11:39635930-39636530(+)
chr11:39637290-39637890(+)
chr11:39638030-39638630(+)
chr11:39638910-39639510(+)
chr11:39640160-39640760(+)
chr11:39640890-39641490(+)
chr11:39641430-39642030(+)
chr11:39644530-39645130(+)
chr11:39646170-39646770(+)
chr11:39646870-39647470(+)
chr11:39648160-39648760(+)
chr11:39648610-39649210(+)
chr11:39650782-39651382(+)
chr11:39651700-39652300(+)
chr11:39652258-39652858(+)
chr11:39652950-39653550(+)
chr11:39654050-39654650(+)
chr11:39658438-39659038(+)
chr11:39661950-39662550(+)
chr11:39663264-39663864(+)
chr11:39664155-39664755(+)
chr11:39667895-39668495(+)
chr11:39668550-39669150(+)
chr11:39669060-39669660(+)
chr11:39673619-39674219(+)
chr11:39675791-39676391(+)
chr11:39676230-39676830(+)
chr11:39677510-39678110(+)
chr11:39680215-39680815(+)
chr11:39682390-39682990(+)
chr11:39683342-39683942(+)
chr11:39684960-39685560(+)
chr11:39687070-39687670(+)
chr11:39688162-39688762(+)
chr11:39690110-39690710(+)
chr11:39691910-39692510(+)
chr11:39692530-39693130(+)
chr11:39693140-39693740(+)
chr11:39694670-39695270(+)
chr11:39695480-39696080(+)
chr11:39696110-39696710(+)
chr11:39696620-39697220(+)
chr11:39697770-39698370(+)
chr11:39698595-39699195(+)
chr11:39700473-39701073(+)
chr11:39701340-39701940(+)
chr11:39702090-39702690(+)
chr11:39702810-39703410(+)
chr11:39703370-39703970(+)
chr11:39704982-39705582(+)
chr11:39706881-39707481(+)
chr11:39707380-39707980(+)
chr11:39707910-39708510(+)
chr11:39708840-39709440(+)
chr11:39709590-39710190(+)
chr11:39711550-39712150(+)
chr11:39712343-39712943(+)
chr11:39715236-39715836(+)
chr11:39716220-39716820(+)
chr11:39717040-39717640(+)
chr11:39718170-39718770(+)
chr11:39721350-39721950(+)
chr11:39721810-39722410(+)
chr11:39723670-39724270(+)
chr11:39725430-39726030(+)
chr11:39728760-39729360(+)
chr11:39729570-39730170(+)
chr11:39730210-39730810(+)
chr11:39731387-39731987(+)
chr11:39732050-39732650(+)
chr11:39734044-39734644(+)
chr11:39734850-39735450(+)
chr11:39736646-39737246(+)
chr11:39738410-39739010(+)
chr11:39740390-39740990(+)
chr11:39742710-39743310(+)
chr11:39743230-39743830(+)
chr11:39743730-39744330(+)
chr11:39744586-39745186(+)
chr11:39745842-39746442(+)
chr11:39746556-39747156(+)
chr11:39747270-39747870(+)
chr11:39747776-39748376(+)
chr11:39749165-39749765(+)
chr11:39751650-39752250(+)
chr11:39752890-39753490(+)
chr11:39753481-39754081(+)
chr11:39755120-39755720(+)
chr11:39757808-39758408(+)
chr11:39758430-39759030(+)
chr11:39762535-39763135(+)
chr11:39763030-39763630(+)
chr11:39763960-39764560(+)
chr11:39764622-39765222(+)
chr11:39765110-39765710(+)
chr11:39765540-39766140(+)
chr11:39766864-39767464(+)
chr11:39769155-39769755(+)
chr11:39776850-39777450(+)
chr11:39787566-39788166(+)
chr11:39788252-39788852(+)
chr11:39788690-39789290(+)
chr11:39789547-39790147(+)
chr11:39790410-39791010(+)
chr11:39791610-39792210(+)
chr11:39793090-39793690(+)
chr11:39793940-39794540(+)
chr11:39795919-39796519(+)
chr11:39796594-39797194(+)
chr11:39797813-39798413(+)
chr11:39798530-39799130(+)
chr11:39798994-39799594(+)
chr11:39800650-39801250(+)
chr11:39801630-39802230(+)
chr11:39803035-39803635(+)
chr11:39806384-39806984(+)
chr11:39806866-39807466(+)
chr11:39807304-39807904(+)
chr11:39808189-39808789(+)
chr11:39809704-39810304(+)
chr11:39810908-39811508(+)
chr11:39812185-39812785(+)
chr11:39814210-39814810(+)
chr11:39815090-39815690(+)
chr11:39815750-39816350(+)
chr11:39826275-39826875(+)
chr11:39826970-39827570(+)
chr11:39827390-39827990(+)
chr11:39828093-39828693(+)
chr11:39829306-39829906(+)
chr11:39829750-39830350(+)
chr11:39830640-39831240(+)
chr11:39831372-39831972(+)
chr11:39831798-39832398(+)
chr11:39833230-39833830(+)
chr11:39837118-39837718(+)
chr11:39838704-39839304(+)
chr11:39839910-39840510(+)
chr11:39841580-39842180(+)
chr11:39842890-39843490(+)
chr11:39843535-39844135(+)
chr11:39844230-39844830(+)
chr11:39844790-39845390(+)
chr11:39845485-39846085(+)
chr11:39846790-39847390(+)
chr11:39847890-39848490(+)
chr11:39849900-39850500(+)
chr11:39850959-39851559(+)
chr11:39851822-39852422(+)
chr11:39852920-39853520(+)
chr11:39854769-39855369(+)
chr11:39857530-39858130(+)
chr11:39861050-39861650(+)
chr11:39863674-39864274(+)
chr11:39865141-39865741(+)
chr11:39865598-39866198(+)
chr11:39866190-39866790(+)
chr11:39868251-39868851(+)
chr11:39874990-39875590(+)
chr11:39877850-39878450(+)
chr11:39880600-39881200(+)
chr11:39881050-39881650(+)
chr11:39882401-39883001(+)
chr11:39882910-39883510(+)
chr11:39883350-39883950(+)
chr11:39884951-39885551(+)
chr11:39888750-39889350(+)
chr11:39890276-39890876(+)
chr11:39892750-39893350(+)
chr11:39897810-39898410(+)
chr11:39901465-39902065(+)
chr11:39902837-39903437(+)
chr11:39915355-39915955(+)
chr11:39916557-39917157(+)
chr11:39917150-39917750(+)
chr11:39917720-39918320(+)
chr11:39920035-39920635(+)
chr11:39921510-39922110(+)
chr11:39922790-39923390(+)
chr11:39925404-39926004(+)
chr11:39925810-39926410(+)
chr11:39930150-39930750(+)
chr11:39931503-39932103(+)
chr11:39933370-39933970(+)
chr11:39935730-39936330(+)
chr11:39937280-39937880(+)
chr11:39938310-39938910(+)
chr11:39938769-39939369(+)
chr11:39946470-39947070(+)
chr11:39950029-39950629(+)
chr11:39951214-39951814(+)
chr11:39951901-39952501(+)
chr11:39952435-39953035(+)
chr11:39954363-39954963(+)
chr11:39954950-39955550(+)
chr11:39956050-39956650(+)
chr11:39956970-39957570(+)
chr11:39958070-39958670(+)
chr11:39959454-39960054(+)
chr11:39963730-39964330(+)
chr11:39966170-39966770(+)
chr11:39967760-39968360(+)
chr11:39968210-39968810(+)
chr11:39972570-39973170(+)
chr11:39973000-39973600(+)
chr11:39973933-39974533(+)
chr11:39975545-39976145(+)
chr11:39976580-39977180(+)
chr11:39977030-39977630(+)
chr11:39978150-39978750(+)
chr11:39981152-39981752(+)
chr11:39981670-39982270(+)
chr11:39982146-39982746(+)
chr11:39984142-39984742(+)
chr11:39984643-39985243(+)
chr11:39985130-39985730(+)
chr11:39986714-39987314(+)
chr11:39987180-39987780(+)
chr11:39987632-39988232(+)
chr11:39988170-39988770(+)
chr11:39988790-39989390(+)
chr11:39989534-39990134(+)
chr11:39989964-39990564(+)
chr11:39990500-39991100(+)
chr11:39991030-39991630(+)
chr11:39992200-39992800(+)
chr11:39992930-39993530(+)
chr11:39993384-39993984(+)
chr11:39994030-39994630(+)
chr11:39994490-39995090(+)
chr11:39996598-39997198(+)
chr11:39997018-39997618(+)
chr11:40011452-40012052(+)
chr11:40011882-40012482(+)
chr11:40012368-40012968(+)
chr11:40013263-40013863(+)
chr11:40014016-40014616(+)
chr11:40016020-40016620(+)
chr11:40018238-40018838(+)
chr11:40019878-40020478(+)
chr11:40020315-40020915(+)
chr11:40021020-40021620(+)
chr11:40022500-40023100(+)
chr11:40024400-40025000(+)
chr11:40025380-40025980(+)
chr11:40026328-40026928(+)
chr11:40026810-40027410(+)
chr11:40028990-40029590(+)
chr11:40030230-40030830(+)
chr11:40031432-40032032(+)
chr11:40034050-40034650(+)
chr11:40037275-40037875(+)
chr11:40038088-40038688(+)
chr11:40040251-40040851(+)
chr11:40040818-40041418(+)
chr11:40044700-40045300(+)
chr11:40045140-40045740(+)
chr11:40046493-40047093(+)
chr11:40047442-40048042(+)
chr11:40049056-40049656(+)
chr11:40049994-40050594(+)
chr11:40050859-40051459(+)
chr11:40051680-40052280(+)
chr11:40052384-40052984(+)
chr11:40053812-40054412(+)
chr11:40055323-40055923(+)
chr11:40056030-40056630(+)
chr11:40056760-40057360(+)
chr11:40058010-40058610(+)
chr11:40058425-40059025(+)
chr11:40064850-40065450(+)
chr11:40067470-40068070(+)
chr11:40069150-40069750(+)
chr11:40070290-40070890(+)
chr11:40071004-40071604(+)
chr11:40072410-40073010(+)
chr11:40073990-40074590(+)
chr11:40075250-40075850(+)
chr11:40076085-40076685(+)
chr11:40077512-40078112(+)
chr11:40079285-40079885(+)
chr11:40080777-40081377(+)
chr11:40081710-40082310(+)
chr11:40082762-40083362(+)
chr11:40083493-40084093(+)
chr11:40084132-40084732(+)
chr11:40084979-40085579(+)
chr11:40085390-40085990(+)
chr11:40088030-40088630(+)
chr11:40088550-40089150(+)
chr11:40089890-40090490(+)
chr11:40091742-40092342(+)
chr11:40092308-40092908(+)
chr11:40093580-40094180(+)
chr11:40094790-40095390(+)
chr11:40096550-40097150(+)
chr11:40099530-40100130(+)
chr11:40100564-40101164(+)
chr11:40101330-40101930(+)
chr11:40101774-40102374(+)
chr11:40102480-40103080(+)
chr11:40103490-40104090(+)
chr11:40104230-40104830(+)
chr11:40105134-40105734(+)
chr11:40105560-40106160(+)
chr11:40107288-40107888(+)
chr11:40108050-40108650(+)
chr11:40109005-40109605(+)
chr11:40109750-40110350(+)
chr11:40110561-40111161(+)
chr11:40111968-40112568(+)
chr11:40112753-40113353(+)
chr11:40115140-40115740(+)
chr11:40116375-40116975(+)
chr11:40116904-40117504(+)
chr11:40118150-40118750(+)
chr11:40119470-40120070(+)
chr11:40120853-40121453(+)
chr11:40121350-40121950(+)
chr11:40124410-40125010(+)
chr11:40125650-40126250(+)
chr11:40126481-40127081(+)
chr11:40127490-40128090(+)
chr11:40129493-40130093(+)
chr11:40131527-40132127(+)
chr11:40132250-40132850(+)
chr11:40132950-40133550(+)
chr11:40140185-40140785(+)
chr11:40140670-40141270(+)
chr11:40141178-40141778(+)
chr11:40146520-40147120(+)
chr11:40149963-40150563(+)
chr11:40150707-40151307(+)
chr11:40151880-40152480(+)
chr11:40154301-40154901(+)
chr11:40155024-40155624(+)
chr11:40156420-40157020(+)
chr11:40158910-40159510(+)
chr11:40160502-40161102(+)
chr11:40160923-40161523(+)
chr11:40162062-40162662(+)
chr11:40164850-40165450(+)
chr11:40166300-40166900(+)
chr11:40167383-40167983(+)
chr11:40168755-40169355(+)
chr11:40170670-40171270(+)
chr11:40171200-40171800(+)
chr11:40172509-40173109(+)
chr11:40173309-40173909(+)
chr11:40174125-40174725(+)
chr11:40174930-40175530(+)
chr11:40180577-40181177(+)
chr11:40181910-40182510(+)
chr11:40183473-40184073(+)
chr11:40184347-40184947(+)
chr11:40188369-40188969(+)
chr11:40189871-40190471(+)
chr11:40191544-40192144(+)
chr11:40192190-40192790(+)
chr11:40192955-40193555(+)
chr11:40196609-40197209(+)
chr11:40198307-40198907(+)
chr11:40199784-40200384(+)
chr11:40200984-40201584(+)
chr11:40201730-40202330(+)
chr11:40202950-40203550(+)
chr11:40203590-40204190(+)
chr11:40204270-40204870(+)
chr11:40204773-40205373(+)
chr11:40205196-40205796(+)
chr11:40206030-40206630(+)
chr11:40206670-40207270(+)
chr11:40207162-40207762(+)
chr11:40207857-40208457(+)
chr11:40208383-40208983(+)
chr11:40208864-40209464(+)
chr11:40210289-40210889(+)
chr11:40210876-40211476(+)
chr11:40211324-40211924(+)
chr11:40211832-40212432(+)
chr11:40212800-40213400(+)
chr11:40213991-40214591(+)
chr11:40215663-40216263(+)
chr11:40216140-40216740(+)
chr11:40217680-40218280(+)
chr11:40218130-40218730(+)
chr11:40218784-40219384(+)
chr11:40219410-40220010(+)
chr11:40220080-40220680(+)
chr11:40220570-40221170(+)
chr11:40221154-40221754(+)
chr11:40222354-40222954(+)
chr11:40223023-40223623(+)
chr11:40223636-40224236(+)
chr11:40224087-40224687(+)
chr11:40224944-40225544(+)
chr11:40225691-40226291(+)
chr11:40228650-40229250(+)
chr11:40229060-40229660(+)
chr11:40230167-40230767(+)
chr11:40233240-40233840(+)
chr11:40234350-40234950(+)
chr11:40234915-40235515(+)
chr11:40235936-40236536(+)
chr11:40236989-40237589(+)
chr11:40237690-40238290(+)
chr11:40238128-40238728(+)
chr11:40240130-40240730(+)
chr11:40240882-40241482(+)
chr11:40243210-40243810(+)
chr11:40244784-40245384(+)
chr11:40245400-40246000(+)
chr11:40248207-40248807(+)
chr11:40249323-40249923(+)
chr11:40250118-40250718(+)
chr11:40251090-40251690(+)
chr11:40251640-40252240(+)
chr11:40252305-40252905(+)
chr11:40254089-40254689(+)
chr11:40257354-40257954(+)
chr11:40257926-40258526(+)
chr11:40258790-40259390(+)
chr11:40261770-40262370(+)
chr11:40263153-40263753(+)
chr11:40263830-40264430(+)
chr11:40265510-40266110(+)
chr11:40265947-40266547(+)
chr11:40268436-40269036(+)
chr11:40269130-40269730(+)
chr11:40271310-40271910(+)
chr11:40272130-40272730(+)
chr11:40273747-40274347(+)
chr11:40274650-40275250(+)
chr11:40276330-40276930(+)
chr11:40276920-40277520(+)
chr11:40279039-40279639(+)
chr11:40280230-40280830(+)
chr11:40284870-40285470(+)
chr11:40286014-40286614(+)
chr11:40286645-40287245(+)
chr11:40287410-40288010(+)
chr11:40288530-40289130(+)
chr11:40289450-40290050(+)
chr11:40290177-40290777(+)
chr11:40291318-40291918(+)
chr11:40291995-40292595(+)
chr11:40292752-40293352(+)
chr11:40294035-40294635(+)
chr11:40294768-40295368(+)
chr11:40295454-40296054(+)
chr11:40296060-40296660(+)
chr11:40296753-40297353(+)
chr11:40298309-40298909(+)
chr11:40301040-40301640(+)
chr11:40301796-40302396(+)
chr11:40302403-40303003(+)
chr11:40306586-40307186(+)
chr11:40307043-40307643(+)
chr11:40307621-40308221(+)
chr11:40308576-40309176(+)
chr11:40309358-40309958(+)
chr11:40309802-40310402(+)
chr11:40310538-40311138(+)
chr11:40311059-40311659(+)
chr11:40311633-40312233(+)
chr11:40312350-40312950(+)
chr11:40312759-40313359(+)
chr11:40313196-40313796(+)
chr11:40313684-40314284(+)
chr11:40314162-40314762(+)
chr11:40314625-40315225(+)
chr11:40315362-40315962(+)
chr11:40316243-40316843(+)
chr11:40317019-40317619(+)
chr11:40317910-40318510(+)
chr11:40318320-40318920(+)
chr11:40319975-40320575(+)
chr11:40321550-40322150(+)
chr11:40324110-40324710(+)
chr11:40327050-40327650(+)
chr11:40328398-40328998(+)
chr11:40330150-40330750(+)
chr11:40331602-40332202(+)
chr11:40332424-40333024(+)
chr11:40335786-40336386(+)
chr11:40336215-40336815(+)
chr11:40337579-40338179(+)
chr11:40338055-40338655(+)
chr11:40341370-40341970(+)
chr11:40341934-40342534(+)
chr11:40343085-40343685(+)
chr11:40344720-40345320(+)
chr11:40346592-40347192(+)
chr11:40348356-40348956(+)
chr11:40349802-40350402(+)
chr11:40350628-40351228(+)
chr11:40351910-40352510(+)
chr11:40352496-40353096(+)
chr11:40352940-40353540(+)
chr11:40353400-40354000(+)
chr11:40358569-40359169(+)
chr11:40359095-40359695(+)
chr11:40359515-40360115(+)
chr11:40360195-40360795(+)
chr11:40360780-40361380(+)
chr11:40362329-40362929(+)
chr11:40365531-40366131(+)
chr11:40368250-40368850(+)
chr11:40368770-40369370(+)
chr11:40370890-40371490(+)
chr11:40372483-40373083(+)
chr11:40375658-40376258(+)
chr11:40376738-40377338(+)
chr11:40377290-40377890(+)
chr11:40378710-40379310(+)
chr11:40380582-40381182(+)
chr11:40381781-40382381(+)
chr11:40383990-40384590(+)
chr11:40384730-40385330(+)
chr11:40385823-40386423(+)
chr11:40386824-40387424(+)
chr11:40387510-40388110(+)
chr11:40388070-40388670(+)
chr11:40389910-40390510(+)
chr11:40391676-40392276(+)
chr11:40392499-40393099(+)
chr11:40393367-40393967(+)
chr11:40394977-40395577(+)
chr11:40396470-40397070(+)
chr11:40397776-40398376(+)
chr11:40401850-40402450(+)
chr11:40402298-40402898(+)
chr11:40402902-40403502(+)
chr11:40406466-40407066(+)
chr11:40407575-40408175(+)
chr11:40409061-40409661(+)
chr11:40409871-40410471(+)
chr11:40410450-40411050(+)
chr11:40411460-40412060(+)
chr11:40413190-40413790(+)
chr11:40414220-40414820(+)
chr11:40415090-40415690(+)
chr11:40415530-40416130(+)
chr11:40417650-40418250(+)
chr11:40418160-40418760(+)
chr11:40418581-40419181(+)
chr11:40422755-40423355(+)
chr11:40423688-40424288(+)
chr11:40424130-40424730(+)
chr11:40424763-40425363(+)
chr11:40425378-40425978(+)
chr11:40427050-40427650(+)
chr11:40427600-40428200(+)
chr11:40428730-40429330(+)
chr11:40430170-40430770(+)
chr11:40434010-40434610(+)
chr11:40434870-40435470(+)
chr11:40435690-40436290(+)
chr11:40436110-40436710(+)
chr11:40436766-40437366(+)
chr11:40437652-40438252(+)
chr11:40439066-40439666(+)
chr11:40441839-40442439(+)
chr11:40442770-40443370(+)
chr11:40446696-40447296(+)
chr11:40447470-40448070(+)
chr11:40448590-40449190(+)
chr11:40449830-40450430(+)
chr11:40450610-40451210(+)
chr11:40451368-40451968(+)
chr11:40451776-40452376(+)
chr11:40453230-40453830(+)
chr11:40453760-40454360(+)
chr11:40455824-40456424(+)
chr11:40456375-40456975(+)
chr11:40456790-40457390(+)
chr11:40458038-40458638(+)
chr11:40458490-40459090(+)
chr11:40459330-40459930(+)
chr11:40462510-40463110(+)
chr11:40463802-40464402(+)
chr11:40464730-40465330(+)
chr11:40465410-40466010(+)
chr11:40466826-40467426(+)
chr11:40468253-40468853(+)
chr11:40469070-40469670(+)
chr11:40471810-40472410(+)
chr11:40475130-40475730(+)
chr11:40475810-40476410(+)
chr11:40476583-40477183(+)
chr11:40480672-40481272(+)
chr11:40481764-40482364(+)
chr11:40482530-40483130(+)
chr11:40484298-40484898(+)
chr11:40488330-40488930(+)
chr11:40488830-40489430(+)
chr11:40499210-40499810(+)
chr11:40500880-40501480(+)
chr11:40501297-40501897(+)
chr11:40502450-40503050(+)
chr11:40504430-40505030(+)
chr11:40509569-40510169(+)
chr11:40510710-40511310(+)
chr11:40511672-40512272(+)
chr11:40512660-40513260(+)
chr11:40516210-40516810(+)
chr11:40516790-40517390(+)
chr11:40518030-40518630(+)
chr11:40520429-40521029(+)
chr11:40521050-40521650(+)
chr11:40522560-40523160(+)
chr11:40524071-40524671(+)
chr11:40525726-40526326(+)
chr11:40527633-40528233(+)
chr11:40528970-40529570(+)
chr11:40529746-40530346(+)
chr11:40531170-40531770(+)
chr11:40531770-40532370(+)
chr11:40532829-40533429(+)
chr11:40533930-40534530(+)
chr11:40534811-40535411(+)
chr11:40535598-40536198(+)
chr11:40538400-40539000(+)
chr11:40540360-40540960(+)
chr11:40541000-40541600(+)
chr11:40543373-40543973(+)
chr11:40544110-40544710(+)
chr11:40545280-40545880(+)
chr11:40546050-40546650(+)
chr11:40546510-40547110(+)
chr11:40549310-40549910(+)
chr11:40551170-40551770(+)
chr11:40551756-40552356(+)
chr11:40552350-40552950(+)
chr11:40554160-40554760(+)
chr11:40554732-40555332(+)
chr11:40555250-40555850(+)
chr11:40557820-40558420(+)
chr11:40558590-40559190(+)
chr11:40559252-40559852(+)
chr11:40561607-40562207(+)
chr11:40563084-40563684(+)
chr11:40563586-40564186(+)
chr11:40564042-40564642(+)
chr11:40564802-40565402(+)
chr11:40565291-40565891(+)
chr11:40566150-40566750(+)
chr11:40566790-40567390(+)
chr11:40567812-40568412(+)
chr11:40568378-40568978(+)
chr11:40569324-40569924(+)
chr11:40569840-40570440(+)
chr11:40570630-40571230(+)
chr11:40571654-40572254(+)
chr11:40573600-40574200(+)
chr11:40574400-40575000(+)
chr11:40576340-40576940(+)
chr11:40577718-40578318(+)
chr11:40579127-40579727(+)
chr11:40579803-40580403(+)
chr11:40580470-40581070(+)
chr11:40581230-40581830(+)
chr11:40584070-40584670(+)
chr11:40585410-40586010(+)
chr11:40585930-40586530(+)
chr11:40586468-40587068(+)
chr11:40588235-40588835(+)
chr11:40588829-40589429(+)
chr11:40589578-40590178(+)
chr11:40594850-40595450(+)
chr11:40595970-40596570(+)
chr11:40596730-40597330(+)
chr11:40600290-40600890(+)
chr11:40601680-40602280(+)
chr11:40602450-40603050(+)
chr11:40604750-40605350(+)
chr11:40605890-40606490(+)
chr11:40613430-40614030(+)
chr11:40613890-40614490(+)
chr11:40614353-40614953(+)
chr11:40615443-40616043(+)
chr11:40617090-40617690(+)
chr11:40619141-40619741(+)
chr11:40619684-40620284(+)
chr11:40621530-40622130(+)
chr11:40622310-40622910(+)
chr11:40622750-40623350(+)
chr11:40623750-40624350(+)
chr11:40624481-40625081(+)
chr11:40624990-40625590(+)
chr11:40627030-40627630(+)
chr11:40628250-40628850(+)
chr11:40629050-40629650(+)
chr11:40634062-40634662(+)
chr11:40635827-40636427(+)
chr11:40636750-40637350(+)
chr11:40640055-40640655(+)
chr11:40641072-40641672(+)
chr11:40644750-40645350(+)
chr11:40649870-40650470(+)
chr11:40650373-40650973(+)
chr11:40650810-40651410(+)
chr11:40652407-40653007(+)
chr11:40653862-40654462(+)
chr11:40656533-40657133(+)
chr11:40657852-40658452(+)
chr11:40661070-40661670(+)
chr11:40663010-40663610(+)
chr11:40663722-40664322(+)
chr11:40666916-40667516(+)
chr11:40667431-40668031(+)
chr11:40668739-40669339(+)
chr11:40670444-40671044(+)
chr11:40672170-40672770(+)
chr11:40673410-40674010(+)
chr11:40677830-40678430(+)
chr11:40678956-40679556(+)
chr11:40679670-40680270(+)
chr11:40680270-40680870(+)
chr11:40681250-40681850(+)
chr11:40681780-40682380(+)
chr11:40682260-40682860(+)
chr11:40682850-40683450(+)
chr11:40683770-40684370(+)
chr11:40684600-40685200(+)
chr11:40685730-40686330(+)
chr11:40688350-40688950(+)
chr11:40688837-40689437(+)
chr11:40690850-40691450(+)
chr11:40691410-40692010(+)
chr11:40692190-40692790(+)
chr11:40693530-40694130(+)
chr11:40696230-40696830(+)
chr11:40696780-40697380(+)
chr11:40697431-40698031(+)
chr11:40698080-40698680(+)
chr11:40699155-40699755(+)
chr11:40700675-40701275(+)
chr11:40704465-40705065(+)
chr11:40705630-40706230(+)
chr11:40710061-40710661(+)
chr11:40711263-40711863(+)
chr11:40711805-40712405(+)
chr11:40712598-40713198(+)
chr11:40713518-40714118(+)
chr11:40715224-40715824(+)
chr11:40715853-40716453(+)
chr11:40716930-40717530(+)
chr11:40718471-40719071(+)
chr11:40720235-40720835(+)
chr11:40721384-40721984(+)
chr11:40721884-40722484(+)
chr11:40722468-40723068(+)
chr11:40732170-40732770(+)
chr11:40733170-40733770(+)
chr11:40734530-40735130(+)
chr11:40735323-40735923(+)
chr11:40737030-40737630(+)
chr11:40737911-40738511(+)
chr11:40739810-40740410(+)
chr11:40740370-40740970(+)
chr11:40740860-40741460(+)
chr11:40742600-40743200(+)
chr11:40743632-40744232(+)
chr11:40745060-40745660(+)
chr11:40746390-40746990(+)
chr11:40747132-40747732(+)
chr11:40749340-40749940(+)
chr11:40750720-40751320(+)
chr11:40753020-40753620(+)
chr11:40753635-40754235(+)
chr11:40754610-40755210(+)
chr11:40755770-40756370(+)
chr11:40756250-40756850(+)
chr11:40757520-40758120(+)
chr11:40759530-40760130(+)
chr11:40763628-40764228(+)
chr11:40766790-40767390(+)
chr11:40767520-40768120(+)
chr11:40769030-40769630(+)
chr11:40775745-40776345(+)
chr11:40776912-40777512(+)
chr11:40777334-40777934(+)
chr11:40781739-40782339(+)
chr11:40782613-40783213(+)
chr11:40783690-40784290(+)
chr11:40784496-40785096(+)
chr11:40785435-40786035(+)
chr11:40788130-40788730(+)
chr11:40792440-40793040(+)
chr11:40793190-40793790(+)
chr11:40797415-40798015(+)
chr11:40800510-40801110(+)
chr11:40801938-40802538(+)
chr11:40803219-40803819(+)
chr11:40803654-40804254(+)
chr11:40805570-40806170(+)
chr11:40806445-40807045(+)
chr11:40808260-40808860(+)
chr11:40808678-40809278(+)
chr11:40811810-40812410(+)
chr11:40812248-40812848(+)
chr11:40813470-40814070(+)
chr11:40815335-40815935(+)
chr11:40816050-40816650(+)
chr11:40817150-40817750(+)
chr11:40817710-40818310(+)
chr11:40818150-40818750(+)
chr11:40819454-40820054(+)
chr11:40821250-40821850(+)
chr11:40822310-40822910(+)
chr11:40823392-40823992(+)
chr11:40824315-40824915(+)
chr11:40825814-40826414(+)
chr11:40826410-40827010(+)
chr11:40827170-40827770(+)
chr11:40828862-40829462(+)
chr11:40829838-40830438(+)
chr11:40830594-40831194(+)
chr11:40831270-40831870(+)
chr11:40833170-40833770(+)
chr11:40835370-40835970(+)
chr11:40836966-40837566(+)
chr11:40838390-40838990(+)
chr11:40839190-40839790(+)
chr11:40840749-40841349(+)
chr11:40844190-40844790(+)
chr11:40846260-40846860(+)
chr11:40846817-40847417(+)
chr11:40847596-40848196(+)
chr11:40848015-40848615(+)
chr11:40848531-40849131(+)
chr11:40849993-40850593(+)
chr11:40850457-40851057(+)
chr11:40851550-40852150(+)
chr11:40852310-40852910(+)
chr11:40856020-40856620(+)
chr11:40857950-40858550(+)
chr11:40858960-40859560(+)
chr11:40859643-40860243(+)
chr11:40860870-40861470(+)
chr11:40862699-40863299(+)
chr11:40863110-40863710(+)
chr11:40864271-40864871(+)
chr11:40864730-40865330(+)
chr11:40870494-40871094(+)
chr11:40872065-40872665(+)
chr11:40872870-40873470(+)
chr11:40874370-40874970(+)
chr11:40877490-40878090(+)
chr11:40878068-40878668(+)
chr11:40878820-40879420(+)
chr11:40883195-40883795(+)
chr11:40884446-40885046(+)
chr11:40886416-40887016(+)
chr11:40887390-40887990(+)
chr11:40887800-40888400(+)
chr11:40889105-40889705(+)
chr11:40889583-40890183(+)
chr11:40890987-40891587(+)
chr11:40892395-40892995(+)
chr11:40892842-40893442(+)
chr11:40893270-40893870(+)
chr11:40894637-40895237(+)
chr11:40895730-40896330(+)
chr11:40896990-40897590(+)
chr11:40897918-40898518(+)
chr11:40898738-40899338(+)
chr11:40899338-40899938(+)
chr11:40899860-40900460(+)
chr11:40901350-40901950(+)
chr11:40902735-40903335(+)
chr11:40903750-40904350(+)
chr11:40906836-40907436(+)
chr11:40909370-40909970(+)
chr11:40909788-40910388(+)
chr11:40910977-40911577(+)
chr11:40912191-40912791(+)
chr11:40915015-40915615(+)
chr11:40915926-40916526(+)
chr11:40917306-40917906(+)
chr11:40919870-40920470(+)
chr11:40921698-40922298(+)
chr11:40922310-40922910(+)
chr11:40923040-40923640(+)
chr11:40923790-40924390(+)
chr11:40926150-40926750(+)
chr11:40926848-40927448(+)
chr11:40927390-40927990(+)
chr11:40928590-40929190(+)
chr11:40929600-40930200(+)
chr11:40930150-40930750(+)
chr11:40930954-40931554(+)
chr11:40932110-40932710(+)
chr11:40938951-40939551(+)
chr11:40939854-40940454(+)
chr11:40941790-40942390(+)
chr11:40942250-40942850(+)
chr11:40942694-40943294(+)
chr11:40943720-40944320(+)
chr11:40944480-40945080(+)
chr11:40945510-40946110(+)
chr11:40946420-40947020(+)
chr11:40947474-40948074(+)
chr11:40948250-40948850(+)
chr11:40950940-40951540(+)
chr11:40951530-40952130(+)
chr11:40952310-40952910(+)
chr11:40957010-40957610(+)
chr11:40958330-40958930(+)
chr11:40959498-40960098(+)
chr11:40959910-40960510(+)
chr11:40961119-40961719(+)
chr11:40963578-40964178(+)
chr11:40964739-40965339(+)
chr11:40966952-40967552(+)
chr11:40967840-40968440(+)
chr11:40968990-40969590(+)
chr11:40972110-40972710(+)
chr11:40972770-40973370(+)
chr11:40974031-40974631(+)
chr11:40977359-40977959(+)
chr11:40978279-40978879(+)
chr11:40980114-40980714(+)
chr11:40981010-40981610(+)
chr11:40982314-40982914(+)
chr11:40983510-40984110(+)
chr11:40988130-40988730(+)
chr11:40991490-40992090(+)
chr11:40992655-40993255(+)
chr11:40994870-40995470(+)
chr11:40995556-40996156(+)
chr11:40996011-40996611(+)
chr11:40996552-40997152(+)
chr11:40996970-40997570(+)
chr11:40998615-40999215(+)
chr11:40999195-40999795(+)
chr11:41007741-41008341(+)
chr11:41008680-41009280(+)
chr11:41009269-41009869(+)
chr11:41009794-41010394(+)
chr11:41012635-41013235(+)
chr11:41013071-41013671(+)
chr11:41014151-41014751(+)
chr11:41014960-41015560(+)
chr11:41016850-41017450(+)
chr11:41020337-41020937(+)
chr11:41021090-41021690(+)
chr11:41021910-41022510(+)
chr11:41023670-41024270(+)
chr11:41025046-41025646(+)
chr11:41025686-41026286(+)
chr11:41026572-41027172(+)
chr11:41027399-41027999(+)
chr11:41028535-41029135(+)
chr11:41031370-41031970(+)
chr11:41031847-41032447(+)
chr11:41035070-41035670(+)
chr11:41037152-41037752(+)
chr11:41037950-41038550(+)
chr11:41039270-41039870(+)
chr11:41039763-41040363(+)
chr11:41041730-41042330(+)
chr11:41042314-41042914(+)
chr11:41042950-41043550(+)
chr11:41045830-41046430(+)
chr11:41046480-41047080(+)
chr11:41048610-41049210(+)
chr11:41051794-41052394(+)
chr11:41052321-41052921(+)
chr11:41053082-41053682(+)
chr11:41054730-41055330(+)
chr11:41056755-41057355(+)
chr11:41059380-41059980(+)
chr11:41059814-41060414(+)
chr11:41060239-41060839(+)
chr11:41061012-41061612(+)
chr11:41061560-41062160(+)
chr11:41061986-41062586(+)
chr11:41063983-41064583(+)
chr11:41066199-41066799(+)
chr11:41066720-41067320(+)
chr11:41067803-41068403(+)
chr11:41069333-41069933(+)
chr11:41071210-41071810(+)
chr11:41071770-41072370(+)
chr11:41072192-41072792(+)
chr11:41073030-41073630(+)
chr11:41073527-41074127(+)
chr11:41074290-41074890(+)
chr11:41074692-41075292(+)
chr11:41075318-41075918(+)
chr11:41075910-41076510(+)
chr11:41076527-41077127(+)
chr11:41078101-41078701(+)
chr11:41078540-41079140(+)
chr11:41078950-41079550(+)
chr11:41079597-41080197(+)
chr11:41080690-41081290(+)
chr11:41081200-41081800(+)
chr11:41081700-41082300(+)
chr11:41082700-41083300(+)
chr11:41083130-41083730(+)
chr11:41084140-41084740(+)
chr11:41085085-41085685(+)
chr11:41085735-41086335(+)
chr11:41086190-41086790(+)
chr11:41086950-41087550(+)
chr11:41088040-41088640(+)
chr11:41088970-41089570(+)
chr11:41091030-41091630(+)
chr11:41092900-41093500(+)
chr11:41093310-41093910(+)
chr11:41094595-41095195(+)
chr11:41095010-41095610(+)
chr11:41095893-41096493(+)
chr11:41096380-41096980(+)
chr11:41097890-41098490(+)
chr11:41098370-41098970(+)
chr11:41098790-41099390(+)
chr11:41099315-41099915(+)
chr11:41099910-41100510(+)
chr11:41101150-41101750(+)
chr11:41102780-41103380(+)
chr11:41103334-41103934(+)
chr11:41103920-41104520(+)
chr11:41104330-41104930(+)
chr11:41104731-41105331(+)
chr11:41106480-41107080(+)
chr11:41107018-41107618(+)
chr11:41108504-41109104(+)
chr11:41109060-41109660(+)
chr11:41110674-41111274(+)
chr11:41111464-41112064(+)
chr11:41112026-41112626(+)
chr11:41113786-41114386(+)
chr11:41114770-41115370(+)
chr11:41115438-41116038(+)
chr11:41116482-41117082(+)
chr11:41117820-41118420(+)
chr11:41118490-41119090(+)
chr11:41119290-41119890(+)
chr11:41121085-41121685(+)
chr11:41121570-41122170(+)
chr11:41122929-41123529(+)
chr11:41123990-41124590(+)
chr11:41126550-41127150(+)
chr11:41129229-41129829(+)
chr11:41131370-41131970(+)
chr11:41132590-41133190(+)
chr11:41133536-41134136(+)
chr11:41134700-41135300(+)
chr11:41136488-41137088(+)
chr11:41137050-41137650(+)
chr11:41138408-41139008(+)
chr11:41139517-41140117(+)
chr11:41139993-41140593(+)
chr11:41140941-41141541(+)
chr11:41142090-41142690(+)
chr11:41143021-41143621(+)
chr11:41144393-41144993(+)
chr11:41145150-41145750(+)
chr11:41145688-41146288(+)
chr11:41147970-41148570(+)
chr11:41151160-41151760(+)
chr11:41152890-41153490(+)
chr11:41154471-41155071(+)
chr11:41155244-41155844(+)
chr11:41156440-41157040(+)
chr11:41157710-41158310(+)
chr11:41158190-41158790(+)
chr11:41160010-41160610(+)
chr11:41161770-41162370(+)
chr11:41163590-41164190(+)
chr11:41164948-41165548(+)
chr11:41166310-41166910(+)
chr11:41167811-41168411(+)
chr11:41170916-41171516(+)
chr11:41172580-41173180(+)
chr11:41174610-41175210(+)
chr11:41177111-41177711(+)
chr11:41182230-41182830(+)
chr11:41186298-41186898(+)
chr11:41188090-41188690(+)
chr11:41188950-41189550(+)
chr11:41190670-41191270(+)
chr11:41193030-41193630(+)
chr11:41194856-41195456(+)
chr11:41196995-41197595(+)
chr11:41199274-41199874(+)
chr11:41201530-41202130(+)
chr11:41201940-41202540(+)
chr11:41202990-41203590(+)
chr11:41208630-41209230(+)
chr11:41209040-41209640(+)
chr11:41210699-41211299(+)
chr11:41211299-41211899(+)
chr11:41212058-41212658(+)
chr11:41212550-41213150(+)
chr11:41217990-41218590(+)
chr11:41220066-41220666(+)
chr11:41222592-41223192(+)
chr11:41224702-41225302(+)
chr11:41225562-41226162(+)
chr11:41226932-41227532(+)
chr11:41227696-41228296(+)
chr11:41228710-41229310(+)
chr11:41229869-41230469(+)
chr11:41231270-41231870(+)
chr11:41232270-41232870(+)
chr11:41235487-41236087(+)
chr11:41237350-41237950(+)
chr11:41237865-41238465(+)
chr11:41240853-41241453(+)
chr11:41243218-41243818(+)
chr11:41243718-41244318(+)
chr11:41247338-41247938(+)
chr11:41247829-41248429(+)
chr11:41254123-41254723(+)
chr11:41257090-41257690(+)
chr11:41257530-41258130(+)
chr11:41258814-41259414(+)
chr11:41261462-41262062(+)
chr11:41261873-41262473(+)
chr11:41264450-41265050(+)
chr11:41266664-41267264(+)
chr11:41267171-41267771(+)
chr11:41267590-41268190(+)
chr11:41269078-41269678(+)
chr11:41269635-41270235(+)
chr11:41271153-41271753(+)
chr11:41271944-41272544(+)
chr11:41272915-41273515(+)
chr11:41273430-41274030(+)
chr11:41274075-41274675(+)
chr11:41275110-41275710(+)
chr11:41276387-41276987(+)
chr11:41277090-41277690(+)
chr11:41277569-41278169(+)
chr11:41278210-41278810(+)
chr11:41279271-41279871(+)
chr11:41280110-41280710(+)
chr11:41280940-41281540(+)
chr11:41281580-41282180(+)
chr11:41282490-41283090(+)
chr11:41283770-41284370(+)
chr11:41288138-41288738(+)
chr11:41288851-41289451(+)
chr11:41289530-41290130(+)
chr11:41290380-41290980(+)
chr11:41290826-41291426(+)
chr11:41291960-41292560(+)
chr11:41292610-41293210(+)
chr11:41293574-41294174(+)
chr11:41294420-41295020(+)
chr11:41295337-41295937(+)
chr11:41296201-41296801(+)
chr11:41296920-41297520(+)
chr11:41297532-41298132(+)
chr11:41298057-41298657(+)
chr11:41301850-41302450(+)
chr11:41302558-41303158(+)
chr11:41303330-41303930(+)
chr11:41303861-41304461(+)
chr11:41304866-41305466(+)
chr11:41305745-41306345(+)
chr11:41306170-41306770(+)
chr11:41306890-41307490(+)
chr11:41308215-41308815(+)
chr11:41309670-41310270(+)
chr11:41310230-41310830(+)
chr11:41310845-41311445(+)
chr11:41312150-41312750(+)
chr11:41315503-41316103(+)
chr11:41315938-41316538(+)
chr11:41317130-41317730(+)
chr11:41317921-41318521(+)
chr11:41319626-41320226(+)
chr11:41321687-41322287(+)
chr11:41322453-41323053(+)
chr11:41323715-41324315(+)
chr11:41327386-41327986(+)
chr11:41327858-41328458(+)
chr11:41328751-41329351(+)
chr11:41329275-41329875(+)
chr11:41329711-41330311(+)
chr11:41330455-41331055(+)
chr11:41331186-41331786(+)
chr11:41334662-41335262(+)
chr11:41338187-41338787(+)
chr11:41340770-41341370(+)
chr11:41341210-41341810(+)
chr11:41341698-41342298(+)
chr11:41342149-41342749(+)
chr11:41342650-41343250(+)
chr11:41344879-41345479(+)
chr11:41348586-41349186(+)
chr11:41349920-41350520(+)
chr11:41350580-41351180(+)
chr11:41352350-41352950(+)
chr11:41353753-41354353(+)
chr11:41355672-41356272(+)
chr11:41356515-41357115(+)
chr11:41357310-41357910(+)
chr11:41359542-41360142(+)
chr11:41360830-41361430(+)
chr11:41361550-41362150(+)
chr11:41362960-41363560(+)
chr11:41363850-41364450(+)
chr11:41366070-41366670(+)
chr11:41367995-41368595(+)
chr11:41368650-41369250(+)
chr11:41369392-41369992(+)
chr11:41370010-41370610(+)
chr11:41370460-41371060(+)
chr11:41371219-41371819(+)
chr11:41371971-41372571(+)
chr11:41372390-41372990(+)
chr11:41373690-41374290(+)
chr11:41374930-41375530(+)
chr11:41376350-41376950(+)
chr11:41378458-41379058(+)
chr11:41381090-41381690(+)
chr11:41382410-41383010(+)
chr11:41384081-41384681(+)
chr11:41384510-41385110(+)
chr11:41385390-41385990(+)
chr11:41386320-41386920(+)
chr11:41387955-41388555(+)
chr11:41388878-41389478(+)
chr11:41389515-41390115(+)
chr11:41390270-41390870(+)
chr11:41391710-41392310(+)
chr11:41392710-41393310(+)
chr11:41394110-41394710(+)
chr11:41396450-41397050(+)
chr11:41397534-41398134(+)
chr11:41399198-41399798(+)
chr11:41399740-41400340(+)
chr11:41400532-41401132(+)
chr11:41401220-41401820(+)
chr11:41402030-41402630(+)
chr11:41402740-41403340(+)
chr11:41403310-41403910(+)
chr11:41404388-41404988(+)
chr11:41405230-41405830(+)
chr11:41405790-41406390(+)
chr11:41407670-41408270(+)
chr11:41408630-41409230(+)
chr11:41411051-41411651(+)
chr11:41411765-41412365(+)
chr11:41412773-41413373(+)
chr11:41413930-41414530(+)
chr11:41414871-41415471(+)
chr11:41415391-41415991(+)
chr11:41415806-41416406(+)
chr11:41416351-41416951(+)
chr11:41417250-41417850(+)
chr11:41419621-41420221(+)
chr11:41420844-41421444(+)
chr11:41421528-41422128(+)
chr11:41422306-41422906(+)
chr11:41424903-41425503(+)
chr11:41425581-41426181(+)
chr11:41427253-41427853(+)
chr11:41427904-41428504(+)
chr11:41433050-41433650(+)
chr11:41434610-41435210(+)
chr11:41435230-41435830(+)
chr11:41436507-41437107(+)
chr11:41438190-41438790(+)
chr11:41438795-41439395(+)
chr11:41441329-41441929(+)
chr11:41442914-41443514(+)
chr11:41443770-41444370(+)
chr11:41444727-41445327(+)
chr11:41446750-41447350(+)
chr11:41447595-41448195(+)
chr11:41448894-41449494(+)
chr11:41449350-41449950(+)
chr11:41450255-41450855(+)
chr11:41453182-41453782(+)
chr11:41454022-41454622(+)
chr11:41454890-41455490(+)
chr11:41456142-41456742(+)
chr11:41456956-41457556(+)
chr11:41458060-41458660(+)
chr11:41458492-41459092(+)
chr11:41458910-41459510(+)
chr11:41462050-41462650(+)
chr11:41462640-41463240(+)
chr11:41465810-41466410(+)
chr11:41466670-41467270(+)
chr11:41467534-41468134(+)
chr11:41468025-41468625(+)
chr11:41471168-41471768(+)
chr11:41472440-41473040(+)
chr11:41472947-41473547(+)
chr11:41473510-41474110(+)
chr11:41475500-41476100(+)
chr11:41476420-41477020(+)
chr11:41477230-41477830(+)
chr11:41477635-41478235(+)
chr11:41478040-41478640(+)
chr11:41478668-41479268(+)
chr11:41479078-41479678(+)
chr11:41479553-41480153(+)
chr11:41480090-41480690(+)
chr11:41480553-41481153(+)
chr11:41481081-41481681(+)
chr11:41481507-41482107(+)
chr11:41481950-41482550(+)
chr11:41482510-41483110(+)
chr11:41488450-41489050(+)
chr11:41488890-41489490(+)
chr11:41489420-41490020(+)
chr11:41493130-41493730(+)
chr11:41493650-41494250(+)
chr11:41494284-41494884(+)
chr11:41497190-41497790(+)
chr11:41498930-41499530(+)
chr11:41501035-41501635(+)
chr11:41503400-41504000(+)
chr11:41504722-41505322(+)
chr11:41505412-41506012(+)
chr11:41505928-41506528(+)
chr11:41507854-41508454(+)
chr11:41508290-41508890(+)
chr11:41509750-41510350(+)
chr11:41510874-41511474(+)
chr11:41515050-41515650(+)
chr11:41516145-41516745(+)
chr11:41516980-41517580(+)
chr11:41517910-41518510(+)
chr11:41518685-41519285(+)
chr11:41519381-41519981(+)
chr11:41520193-41520793(+)
chr11:41520829-41521429(+)
chr11:41522452-41523052(+)
chr11:41522989-41523589(+)
chr11:41524042-41524642(+)
chr11:41524506-41525106(+)
chr11:41525210-41525810(+)
chr11:41526390-41526990(+)
chr11:41527187-41527787(+)
chr11:41528489-41529089(+)
chr11:41529505-41530105(+)
chr11:41530260-41530860(+)
chr11:41530810-41531410(+)
chr11:41531550-41532150(+)
chr11:41532810-41533410(+)
chr11:41535170-41535770(+)
chr11:41536260-41536860(+)
chr11:41536790-41537390(+)
chr11:41537250-41537850(+)
chr11:41537890-41538490(+)
chr11:41538730-41539330(+)
chr11:41539412-41540012(+)
chr11:41540110-41540710(+)
chr11:41541176-41541776(+)
chr11:41543861-41544461(+)
chr11:41544476-41545076(+)
chr11:41545830-41546430(+)
chr11:41547152-41547752(+)
chr11:41547710-41548310(+)
chr11:41548470-41549070(+)
chr11:41549760-41550360(+)
chr11:41551300-41551900(+)
chr11:41554302-41554902(+)
chr11:41554870-41555470(+)
chr11:41555292-41555892(+)
chr11:41555755-41556355(+)
chr11:41556499-41557099(+)
chr11:41557495-41558095(+)
chr11:41558110-41558710(+)
chr11:41559774-41560374(+)
chr11:41561510-41562110(+)
chr11:41561925-41562525(+)
chr11:41562740-41563340(+)
chr11:41565392-41565992(+)
chr11:41566020-41566620(+)
chr11:41566428-41567028(+)
chr11:41573135-41573735(+)
chr11:41574620-41575220(+)
chr11:41575070-41575670(+)
chr11:41577422-41578022(+)
chr11:41580520-41581120(+)
chr11:41585230-41585830(+)
chr11:41585700-41586300(+)
chr11:41588430-41589030(+)
chr11:41589879-41590479(+)
chr11:41591010-41591610(+)
chr11:41591495-41592095(+)
chr11:41592754-41593354(+)
chr11:41593250-41593850(+)
chr11:41594151-41594751(+)
chr11:41595300-41595900(+)
chr11:41597266-41597866(+)
chr11:41598038-41598638(+)
chr11:41599949-41600549(+)
chr11:41601025-41601625(+)
chr11:41603350-41603950(+)
chr11:41604270-41604870(+)
chr11:41605240-41605840(+)
chr11:41606130-41606730(+)
chr11:41607490-41608090(+)
chr11:41608770-41609370(+)
chr11:41610870-41611470(+)
chr11:41611362-41611962(+)
chr11:41611770-41612370(+)
chr11:41613290-41613890(+)
chr11:41614990-41615590(+)
chr11:41615595-41616195(+)
chr11:41616750-41617350(+)
chr11:41618838-41619438(+)
chr11:41621985-41622585(+)
chr11:41623910-41624510(+)
chr11:41626810-41627410(+)
chr11:41627470-41628070(+)
chr11:41628611-41629211(+)
chr11:41629830-41630430(+)
chr11:41630942-41631542(+)
chr11:41631640-41632240(+)
chr11:41633200-41633800(+)
chr11:41633850-41634450(+)
chr11:41634803-41635403(+)
chr11:41635799-41636399(+)
chr11:41636910-41637510(+)
chr11:41642250-41642850(+)
chr11:41643220-41643820(+)
chr11:41644303-41644903(+)
chr11:41645423-41646023(+)
chr11:41646110-41646710(+)
chr11:41646928-41647528(+)
chr11:41648830-41649430(+)
chr11:41650390-41650990(+)
chr11:41658510-41659110(+)
chr11:41659490-41660090(+)
chr11:41660281-41660881(+)
chr11:41662990-41663590(+)
chr11:41670700-41671300(+)
chr11:41671830-41672430(+)
chr11:41677512-41678112(+)
chr11:41680388-41680988(+)
chr11:41681409-41682009(+)
chr11:41682022-41682622(+)
chr11:41683150-41683750(+)
chr11:41685250-41685850(+)
chr11:41687023-41687623(+)
chr11:41687429-41688029(+)
chr11:41687990-41688590(+)
chr11:41688628-41689228(+)
chr11:41689556-41690156(+)
chr11:41690061-41690661(+)
chr11:41690567-41691167(+)
chr11:41691500-41692100(+)
chr11:41692070-41692670(+)
chr11:41692950-41693550(+)
chr11:41696410-41697010(+)
chr11:41697830-41698430(+)
chr11:41698450-41699050(+)
chr11:41699650-41700250(+)
chr11:41700130-41700730(+)
chr11:41703393-41703993(+)
chr11:41704150-41704750(+)
chr11:41706810-41707410(+)
chr11:41709400-41710000(+)
chr11:41710890-41711490(+)
chr11:41712191-41712791(+)
chr11:41713430-41714030(+)
chr11:41714410-41715010(+)
chr11:41715546-41716146(+)
chr11:41718490-41719090(+)
chr11:41719900-41720500(+)
chr11:41720401-41721001(+)
chr11:41720830-41721430(+)
chr11:41721347-41721947(+)
chr11:41722930-41723530(+)
chr11:41724030-41724630(+)
chr11:41724720-41725320(+)
chr11:41725930-41726530(+)
chr11:41726496-41727096(+)
chr11:41727060-41727660(+)
chr11:41727563-41728163(+)
chr11:41728110-41728710(+)
chr11:41728880-41729480(+)
chr11:41729377-41729977(+)
chr11:41729810-41730410(+)
chr11:41731010-41731610(+)
chr11:41733270-41733870(+)
chr11:41734535-41735135(+)
chr11:41735582-41736182(+)
chr11:41736479-41737079(+)
chr11:41738138-41738738(+)
chr11:41738540-41739140(+)
chr11:41738990-41739590(+)
chr11:41740670-41741270(+)
chr11:41741648-41742248(+)
chr11:41742167-41742767(+)
chr11:41749350-41749950(+)
chr11:41753070-41753670(+)
chr11:41753692-41754292(+)
chr11:41754822-41755422(+)
chr11:41755566-41756166(+)
chr11:41756314-41756914(+)
chr11:41759950-41760550(+)
chr11:41760790-41761390(+)
chr11:41770416-41771016(+)
chr11:41775751-41776351(+)
chr11:41779120-41779720(+)
chr11:41779710-41780310(+)
chr11:41780240-41780840(+)
chr11:41780820-41781420(+)
chr11:41781891-41782491(+)
chr11:41782905-41783505(+)
chr11:41788046-41788646(+)
chr11:41789790-41790390(+)
chr11:41790330-41790930(+)
chr11:41794155-41794755(+)
chr11:41795620-41796220(+)
chr11:41796733-41797333(+)
chr11:41797340-41797940(+)
chr11:41800590-41801190(+)
chr11:41801009-41801609(+)
chr11:41802905-41803505(+)
chr11:41803310-41803910(+)
chr11:41804070-41804670(+)
chr11:41805452-41806052(+)
chr11:41806360-41806960(+)
chr11:41807500-41808100(+)
chr11:41808000-41808600(+)
chr11:41810835-41811435(+)
chr11:41812050-41812650(+)
chr11:41813410-41814010(+)
chr11:41813968-41814568(+)
chr11:41814410-41815010(+)
chr11:41815270-41815870(+)
chr11:41816444-41817044(+)
chr11:41817592-41818192(+)
chr11:41819209-41819809(+)
chr11:41820486-41821086(+)
chr11:41821239-41821839(+)
chr11:41823135-41823735(+)
chr11:41824114-41824714(+)
chr11:41825338-41825938(+)
chr11:41827035-41827635(+)
chr11:41830190-41830790(+)
chr11:41830600-41831200(+)
chr11:41831190-41831790(+)
chr11:41834910-41835510(+)
chr11:41835387-41835987(+)
chr11:41837730-41838330(+)
chr11:41838205-41838805(+)
chr11:41838694-41839294(+)
chr11:41842160-41842760(+)
chr11:41843055-41843655(+)
chr11:41845190-41845790(+)
chr11:41847568-41848168(+)
chr11:41848170-41848770(+)
chr11:41849398-41849998(+)
chr11:41852070-41852670(+)
chr11:41854950-41855550(+)
chr11:41856815-41857415(+)
chr11:41857841-41858441(+)
chr11:41858686-41859286(+)
chr11:41860570-41861170(+)
chr11:41864290-41864890(+)
chr11:41866506-41867106(+)
chr11:41869210-41869810(+)
chr11:41869797-41870397(+)
chr11:41871667-41872267(+)
chr11:41874531-41875131(+)
chr11:41875797-41876397(+)
chr11:41876670-41877270(+)
chr11:41879170-41879770(+)
chr11:41879667-41880267(+)
chr11:41881086-41881686(+)
chr11:41882156-41882756(+)
chr11:41883336-41883936(+)
chr11:41884888-41885488(+)
chr11:41885777-41886377(+)
chr11:41887310-41887910(+)
chr11:41888004-41888604(+)
chr11:41888955-41889555(+)
chr11:41890064-41890664(+)
chr11:41890670-41891270(+)
chr11:41891430-41892030(+)
chr11:41891870-41892470(+)
chr11:41892500-41893100(+)
chr11:41893290-41893890(+)
chr11:41893857-41894457(+)
chr11:41894315-41894915(+)
chr11:41896470-41897070(+)
chr11:41897030-41897630(+)
chr11:41897470-41898070(+)
chr11:41897958-41898558(+)
chr11:41898982-41899582(+)
chr11:41899597-41900197(+)
chr11:41900660-41901260(+)
chr11:41901190-41901790(+)
chr11:41903848-41904448(+)
chr11:41905540-41906140(+)
chr11:41907922-41908522(+)
chr11:41909650-41910250(+)
chr11:41911230-41911830(+)
chr11:41912090-41912690(+)
chr11:41912510-41913110(+)
chr11:41913090-41913690(+)
chr11:41914130-41914730(+)
chr11:41914790-41915390(+)
chr11:41915510-41916110(+)
chr11:41916565-41917165(+)
chr11:41917410-41918010(+)
chr11:41919409-41920009(+)
chr11:41921010-41921610(+)
chr11:41922210-41922810(+)
chr11:41923227-41923827(+)
chr11:41924010-41924610(+)
chr11:41925450-41926050(+)
chr11:41926330-41926930(+)
chr11:41927487-41928087(+)
chr11:41932530-41933130(+)
chr11:41939203-41939803(+)
chr11:41941820-41942420(+)
chr11:41943287-41943887(+)
chr11:41943896-41944496(+)
chr11:41944889-41945489(+)
chr11:41948010-41948610(+)
chr11:41948775-41949375(+)
chr11:41954850-41955450(+)
chr11:41955810-41956410(+)
chr11:41956705-41957305(+)
chr11:41957140-41957740(+)
chr11:41961190-41961790(+)
chr11:41965181-41965781(+)
chr11:41967310-41967910(+)
chr11:41967730-41968330(+)
chr11:41968471-41969071(+)
chr11:41968880-41969480(+)
chr11:41969295-41969895(+)
chr11:41969717-41970317(+)
chr11:41970215-41970815(+)
chr11:41972223-41972823(+)
chr11:41974230-41974830(+)
chr11:41974643-41975243(+)
chr11:41975478-41976078(+)
chr11:41976655-41977255(+)
chr11:41977742-41978342(+)
chr11:41978734-41979334(+)
chr11:41979980-41980580(+)
chr11:41981410-41982010(+)
chr11:41984812-41985412(+)
chr11:41991650-41992250(+)
chr11:41992132-41992732(+)
chr11:41992790-41993390(+)
chr11:41995076-41995676(+)
chr11:41996170-41996770(+)
chr11:41996970-41997570(+)
chr11:41999898-42000498(+)
chr11:42000398-42000998(+)
chr11:42000980-42001580(+)
chr11:42002262-42002862(+)
chr11:42002810-42003410(+)
chr11:42003822-42004422(+)
chr11:42004422-42005022(+)
chr11:42004932-42005532(+)
chr11:42005503-42006103(+)
chr11:42007303-42007903(+)
chr11:42007750-42008350(+)
chr11:42008180-42008780(+)
chr11:42008671-42009271(+)
chr11:42009220-42009820(+)
chr11:42010569-42011169(+)
chr11:42011432-42012032(+)
chr11:42014850-42015450(+)
chr11:42016625-42017225(+)
chr11:42018003-42018603(+)
chr11:42019230-42019830(+)
chr11:42020117-42020717(+)
chr11:42020529-42021129(+)
chr11:42020945-42021545(+)
chr11:42023980-42024580(+)
chr11:42024626-42025226(+)
chr11:42025268-42025868(+)
chr11:42025920-42026520(+)
chr11:42026490-42027090(+)
chr11:42028240-42028840(+)
chr11:42028650-42029250(+)
chr11:42030126-42030726(+)
chr11:42030645-42031245(+)
chr11:42031430-42032030(+)
chr11:42031954-42032554(+)
chr11:42033699-42034299(+)
chr11:42035116-42035716(+)
chr11:42036030-42036630(+)
chr11:42036470-42037070(+)
chr11:42037236-42037836(+)
chr11:42037770-42038370(+)
chr11:42038560-42039160(+)
chr11:42038970-42039570(+)
chr11:42039793-42040393(+)
chr11:42040375-42040975(+)
chr11:42041226-42041826(+)
chr11:42041860-42042460(+)
chr11:42042292-42042892(+)
chr11:42043290-42043890(+)
chr11:42044098-42044698(+)
chr11:42044518-42045118(+)
chr11:42045570-42046170(+)
chr11:42046682-42047282(+)
chr11:42048210-42048810(+)
chr11:42054870-42055470(+)
chr11:42055720-42056320(+)
chr11:42056290-42056890(+)
chr11:42056750-42057350(+)
chr11:42057639-42058239(+)
chr11:42059530-42060130(+)
chr11:42061211-42061811(+)
chr11:42063290-42063890(+)
chr11:42064390-42064990(+)
chr11:42064803-42065403(+)
chr11:42065590-42066190(+)
chr11:42066650-42067250(+)
chr11:42067405-42068005(+)
chr11:42068704-42069304(+)
chr11:42069148-42069748(+)
chr11:42069602-42070202(+)
chr11:42070090-42070690(+)
chr11:42070664-42071264(+)
chr11:42071153-42071753(+)
chr11:42071590-42072190(+)
chr11:42072235-42072835(+)
chr11:42073170-42073770(+)
chr11:42074005-42074605(+)
chr11:42074550-42075150(+)
chr11:42075210-42075810(+)
chr11:42075900-42076500(+)
chr11:42076320-42076920(+)
chr11:42077120-42077720(+)
chr11:42082245-42082845(+)
chr11:42082670-42083270(+)
chr11:42085373-42085973(+)
chr11:42087093-42087693(+)
chr11:42087614-42088214(+)
chr11:42088794-42089394(+)
chr11:42090963-42091563(+)
chr11:42092310-42092910(+)
chr11:42094552-42095152(+)
chr11:42095726-42096326(+)
chr11:42096487-42097087(+)
chr11:42099486-42100086(+)
chr11:42100215-42100815(+)
chr11:42100718-42101318(+)
chr11:42103698-42104298(+)
chr11:42107286-42107886(+)
chr11:42107754-42108354(+)
chr11:42108218-42108818(+)
chr11:42110190-42110790(+)
chr11:42111910-42112510(+)
chr11:42112929-42113529(+)
chr11:42113762-42114362(+)
chr11:42114437-42115037(+)
chr11:42116314-42116914(+)
chr11:42116770-42117370(+)
chr11:42117480-42118080(+)
chr11:42119497-42120097(+)
chr11:42120261-42120861(+)
chr11:42121549-42122149(+)
chr11:42122550-42123150(+)
chr11:42124492-42125092(+)
chr11:42125298-42125898(+)
chr11:42125950-42126550(+)
chr11:42128140-42128740(+)
chr11:42130470-42131070(+)
chr11:42131106-42131706(+)
chr11:42131813-42132413(+)
chr11:42133590-42134190(+)
chr11:42134247-42134847(+)
chr11:42135020-42135620(+)
chr11:42136098-42136698(+)
chr11:42140470-42141070(+)
chr11:42147490-42148090(+)
chr11:42148950-42149550(+)
chr11:42152086-42152686(+)
chr11:42152550-42153150(+)
chr11:42152990-42153590(+)
chr11:42158120-42158720(+)
chr11:42159290-42159890(+)
chr11:42159830-42160430(+)
chr11:42160289-42160889(+)
chr11:42162705-42163305(+)
chr11:42163290-42163890(+)
chr11:42163720-42164320(+)
chr11:42164670-42165270(+)
chr11:42166160-42166760(+)
chr11:42166753-42167353(+)
chr11:42171275-42171875(+)
chr11:42171710-42172310(+)
chr11:42183330-42183930(+)
chr11:42186760-42187360(+)
chr11:42188568-42189168(+)
chr11:42190687-42191287(+)
chr11:42192067-42192667(+)
chr11:42192501-42193101(+)
chr11:42194016-42194616(+)
chr11:42194553-42195153(+)
chr11:42195850-42196450(+)
chr11:42196667-42197267(+)
chr11:42197650-42198250(+)
chr11:42198262-42198862(+)
chr11:42198850-42199450(+)
chr11:42199483-42200083(+)
chr11:42200657-42201257(+)
chr11:42202812-42203412(+)
chr11:42205260-42205860(+)
chr11:42205992-42206592(+)
chr11:42207250-42207850(+)
chr11:42209970-42210570(+)
chr11:42210410-42211010(+)
chr11:42212590-42213190(+)
chr11:42214610-42215210(+)
chr11:42215670-42216270(+)
chr11:42216490-42217090(+)
chr11:42217030-42217630(+)
chr11:42217500-42218100(+)
chr11:42219670-42220270(+)
chr11:42221790-42222390(+)
chr11:42222670-42223270(+)
chr11:42223090-42223690(+)
chr11:42223710-42224310(+)
chr11:42224860-42225460(+)
chr11:42226916-42227516(+)
chr11:42233983-42234583(+)
chr11:42245694-42246294(+)
chr11:42248540-42249140(+)
chr11:42250568-42251168(+)
chr11:42254116-42254716(+)
chr11:42256000-42256600(+)
chr11:42258194-42258794(+)
chr11:42259179-42259779(+)
chr11:42260575-42261175(+)
chr11:42261710-42262310(+)
chr11:42263507-42264107(+)
chr11:42264340-42264940(+)
chr11:42264879-42265479(+)
chr11:42265652-42266252(+)
chr11:42268170-42268770(+)
chr11:42269208-42269808(+)
chr11:42270864-42271464(+)
chr11:42271407-42272007(+)
chr11:42271850-42272450(+)
chr11:42273447-42274047(+)
chr11:42274610-42275210(+)
chr11:42275070-42275670(+)
chr11:42275670-42276270(+)
chr11:42277300-42277900(+)
chr11:42277840-42278440(+)
chr11:42278902-42279502(+)
chr11:42279594-42280194(+)
chr11:42280840-42281440(+)
chr11:42282635-42283235(+)
chr11:42284437-42285037(+)
chr11:42286589-42287189(+)
chr11:42288350-42288950(+)
chr11:42292836-42293436(+)
chr11:42295850-42296450(+)
chr11:42297011-42297611(+)
chr11:42300050-42300650(+)
chr11:42302210-42302810(+)
chr11:42304090-42304690(+)
chr11:42304722-42305322(+)
chr11:42305130-42305730(+)
chr11:42305790-42306390(+)
chr11:42306310-42306910(+)
chr11:42306737-42307337(+)
chr11:42308184-42308784(+)
chr11:42310411-42311011(+)
chr11:42311030-42311630(+)
chr11:42314390-42314990(+)
chr11:42317830-42318430(+)
chr11:42318995-42319595(+)
chr11:42319730-42320330(+)
chr11:42323626-42324226(+)
chr11:42327062-42327662(+)
chr11:42328290-42328890(+)
chr11:42329880-42330480(+)
chr11:42333002-42333602(+)
chr11:42333970-42334570(+)
chr11:42336095-42336695(+)
chr11:42336701-42337301(+)
chr11:42337310-42337910(+)
chr11:42339224-42339824(+)
chr11:42339763-42340363(+)
chr11:42340774-42341374(+)
chr11:42341337-42341937(+)
chr11:42341860-42342460(+)
chr11:42343289-42343889(+)
chr11:42348078-42348678(+)
chr11:42349650-42350250(+)
chr11:42351476-42352076(+)
chr11:42351910-42352510(+)
chr11:42356380-42356980(+)
chr11:42357990-42358590(+)
chr11:42358597-42359197(+)
chr11:42359379-42359979(+)
chr11:42359990-42360590(+)
chr11:42361290-42361890(+)
chr11:42362080-42362680(+)
chr11:42362661-42363261(+)
chr11:42364020-42364620(+)
chr11:42365108-42365708(+)
chr11:42368540-42369140(+)
chr11:42371100-42371700(+)
chr11:42371680-42372280(+)
chr11:42372300-42372900(+)
chr11:42374556-42375156(+)
chr11:42375234-42375834(+)
chr11:42376923-42377523(+)
chr11:42377754-42378354(+)
chr11:42379340-42379940(+)
chr11:42381340-42381940(+)
chr11:42385158-42385758(+)
chr11:42389510-42390110(+)
chr11:42390890-42391490(+)
chr11:42393690-42394290(+)
chr11:42394788-42395388(+)
chr11:42395220-42395820(+)
chr11:42396290-42396890(+)
chr11:42398514-42399114(+)
chr11:42406972-42407572(+)
chr11:42407820-42408420(+)
chr11:42408405-42409005(+)
chr11:42409030-42409630(+)
chr11:42409580-42410180(+)
chr11:42410350-42410950(+)
chr11:42411506-42412106(+)
chr11:42412170-42412770(+)
chr11:42412990-42413590(+)
chr11:42413530-42414130(+)
chr11:42414750-42415350(+)
chr11:42415830-42416430(+)
chr11:42416510-42417110(+)
chr11:42417250-42417850(+)
chr11:42420230-42420830(+)
chr11:42421050-42421650(+)
chr11:42422430-42423030(+)
chr11:42424108-42424708(+)
chr11:42424708-42425308(+)
chr11:42425192-42425792(+)
chr11:42425601-42426201(+)
chr11:42426470-42427070(+)
chr11:42428050-42428650(+)
chr11:42428771-42429371(+)
chr11:42429207-42429807(+)
chr11:42430170-42430770(+)
chr11:42430600-42431200(+)
chr11:42431362-42431962(+)
chr11:42431778-42432378(+)
chr11:42432602-42433202(+)
chr11:42433181-42433781(+)
chr11:42433990-42434590(+)
chr11:42434752-42435352(+)
chr11:42436180-42436780(+)
chr11:42436700-42437300(+)
chr11:42439131-42439731(+)
chr11:42440540-42441140(+)
chr11:42442490-42443090(+)
chr11:42443535-42444135(+)
chr11:42444330-42444930(+)
chr11:42445350-42445950(+)
chr11:42446600-42447200(+)
chr11:42458100-42458700(+)
chr11:42460570-42461170(+)
chr11:42463010-42463610(+)
chr11:42465910-42466510(+)
chr11:42467350-42467950(+)
chr11:42470558-42471158(+)
chr11:42472458-42473058(+)
chr11:42473990-42474590(+)
chr11:42474790-42475390(+)
chr11:42477250-42477850(+)
chr11:42483290-42483890(+)
chr11:42484230-42484830(+)
chr11:42485065-42485665(+)
chr11:42485485-42486085(+)
chr11:42486539-42487139(+)
chr11:42487068-42487668(+)
chr11:42487630-42488230(+)
chr11:42488282-42488882(+)
chr11:42489989-42490589(+)
chr11:42490521-42491121(+)
chr11:42492069-42492669(+)
chr11:42494551-42495151(+)
chr11:42496219-42496819(+)
chr11:42497544-42498144(+)
chr11:42499890-42500490(+)
chr11:42501630-42502230(+)
chr11:42502210-42502810(+)
chr11:42504279-42504879(+)
chr11:42511943-42512543(+)
chr11:42512370-42512970(+)
chr11:42517108-42517708(+)
chr11:42520321-42520921(+)
chr11:42523154-42523754(+)
chr11:42523609-42524209(+)
chr11:42525250-42525850(+)
chr11:42526990-42527590(+)
chr11:42528211-42528811(+)
chr11:42528970-42529570(+)
chr11:42536430-42537030(+)
chr11:42542360-42542960(+)
chr11:42543399-42543999(+)
chr11:42544730-42545330(+)
chr11:42545170-42545770(+)
chr11:42546042-42546642(+)
chr11:42547355-42547955(+)
chr11:42547812-42548412(+)
chr11:42548579-42549179(+)
chr11:42550362-42550962(+)
chr11:42550824-42551424(+)
chr11:42551663-42552263(+)
chr11:42554830-42555430(+)
chr11:42555570-42556170(+)
chr11:42557970-42558570(+)
chr11:42558386-42558986(+)
chr11:42560505-42561105(+)
chr11:42561480-42562080(+)
chr11:42563600-42564200(+)
chr11:42565385-42565985(+)
chr11:42566171-42566771(+)
chr11:42566690-42567290(+)
chr11:42567750-42568350(+)
chr11:42569070-42569670(+)
chr11:42570330-42570930(+)
chr11:42571524-42572124(+)
chr11:42573265-42573865(+)
chr11:42573670-42574270(+)
chr11:42574246-42574846(+)
chr11:42576660-42577260(+)
chr11:42577090-42577690(+)
chr11:42578428-42579028(+)
chr11:42579159-42579759(+)
chr11:42580280-42580880(+)
chr11:42583537-42584137(+)
chr11:42584310-42584910(+)
chr11:42584898-42585498(+)
chr11:42585483-42586083(+)
chr11:42586810-42587410(+)
chr11:42592010-42592610(+)
chr11:42592886-42593486(+)
chr11:42593350-42593950(+)
chr11:42595212-42595812(+)
chr11:42596650-42597250(+)
chr11:42597774-42598374(+)
chr11:42600090-42600690(+)
chr11:42602450-42603050(+)
chr11:42603230-42603830(+)
chr11:42605290-42605890(+)
chr11:42605750-42606350(+)
chr11:42606182-42606782(+)
chr11:42607420-42608020(+)
chr11:42608978-42609578(+)
chr11:42609490-42610090(+)
chr11:42610729-42611329(+)
chr11:42611320-42611920(+)
chr11:42612700-42613300(+)
chr11:42613158-42613758(+)
chr11:42614086-42614686(+)
chr11:42614926-42615526(+)
chr11:42615610-42616210(+)
chr11:42616772-42617372(+)
chr11:42617338-42617938(+)
chr11:42618191-42618791(+)
chr11:42619130-42619730(+)
chr11:42619840-42620440(+)
chr11:42624744-42625344(+)
chr11:42625539-42626139(+)
chr11:42627140-42627740(+)
chr11:42631795-42632395(+)
chr11:42632780-42633380(+)
chr11:42633873-42634473(+)
chr11:42634386-42634986(+)
chr11:42636858-42637458(+)
chr11:42638870-42639470(+)
chr11:42640250-42640850(+)
chr11:42642251-42642851(+)
chr11:42643217-42643817(+)
chr11:42645700-42646300(+)
chr11:42646132-42646732(+)
chr11:42646566-42647166(+)
chr11:42647300-42647900(+)
chr11:42647939-42648539(+)
chr11:42650040-42650640(+)
chr11:42651500-42652100(+)
chr11:42652959-42653559(+)
chr11:42653790-42654390(+)
chr11:42656990-42657590(+)
chr11:42658150-42658750(+)
chr11:42660161-42660761(+)
chr11:42661630-42662230(+)
chr11:42663192-42663792(+)
chr11:42663783-42664383(+)
chr11:42664229-42664829(+)
chr11:42664770-42665370(+)
chr11:42665550-42666150(+)
chr11:42666976-42667576(+)
chr11:42667530-42668130(+)
chr11:42668471-42669071(+)
chr11:42669331-42669931(+)
chr11:42671370-42671970(+)
chr11:42672450-42673050(+)
chr11:42673092-42673692(+)
chr11:42674010-42674610(+)
chr11:42678626-42679226(+)
chr11:42680930-42681530(+)
chr11:42682870-42683470(+)
chr11:42683510-42684110(+)
chr11:42684610-42685210(+)
chr11:42686388-42686988(+)
chr11:42687070-42687670(+)
chr11:42690904-42691504(+)
chr11:42692061-42692661(+)
chr11:42694820-42695420(+)
chr11:42695868-42696468(+)
chr11:42696396-42696996(+)
chr11:42698958-42699558(+)
chr11:42699713-42700313(+)
chr11:42704736-42705336(+)
chr11:42720559-42721159(+)
chr11:42721570-42722170(+)
chr11:42722130-42722730(+)
chr11:42725960-42726560(+)
chr11:42726453-42727053(+)
chr11:42728410-42729010(+)
chr11:42728901-42729501(+)
chr11:42730680-42731280(+)
chr11:42731210-42731810(+)
chr11:42731890-42732490(+)
chr11:42732610-42733210(+)
chr11:42734330-42734930(+)
chr11:42734848-42735448(+)
chr11:42739210-42739810(+)
chr11:42742140-42742740(+)
chr11:42742764-42743364(+)
chr11:42743900-42744500(+)
chr11:42746074-42746674(+)
chr11:42749468-42750068(+)
chr11:42750390-42750990(+)
chr11:42751130-42751730(+)
chr11:42754390-42754990(+)
chr11:42756650-42757250(+)
chr11:42760350-42760950(+)
chr11:42762410-42763010(+)
chr11:42766750-42767350(+)
chr11:42768390-42768990(+)
chr11:42771430-42772030(+)
chr11:42772239-42772839(+)
chr11:42777005-42777605(+)
chr11:42778295-42778895(+)
chr11:42779188-42779788(+)
chr11:42782361-42782961(+)
chr11:42783733-42784333(+)
chr11:42785050-42785650(+)
chr11:42786370-42786970(+)
chr11:42787602-42788202(+)
chr11:42788355-42788955(+)
chr11:42790010-42790610(+)
chr11:42790792-42791392(+)
chr11:42791913-42792513(+)
chr11:42792650-42793250(+)
chr11:42793300-42793900(+)
chr11:42794239-42794839(+)
chr11:42795017-42795617(+)
chr11:42795929-42796529(+)
chr11:42796402-42797002(+)
chr11:42797930-42798530(+)
chr11:42798596-42799196(+)
chr11:42799214-42799814(+)
chr11:42799646-42800246(+)
chr11:42801080-42801680(+)
chr11:42805370-42805970(+)
chr11:42805902-42806502(+)
chr11:42806953-42807553(+)
chr11:42808325-42808925(+)
chr11:42817860-42818460(+)
chr11:42818630-42819230(+)
chr11:42820830-42821430(+)
chr11:42821569-42822169(+)
chr11:42822190-42822790(+)
chr11:42822710-42823310(+)
chr11:42823798-42824398(+)
chr11:42824950-42825550(+)
chr11:42826309-42826909(+)
chr11:42827615-42828215(+)
chr11:42828447-42829047(+)
chr11:42829070-42829670(+)
chr11:42831276-42831876(+)
chr11:42833801-42834401(+)
chr11:42834210-42834810(+)
chr11:42837927-42838527(+)
chr11:42838410-42839010(+)
chr11:42839410-42840010(+)
chr11:42842430-42843030(+)
chr11:42843400-42844000(+)
chr11:42844186-42844786(+)
chr11:42844780-42845380(+)
chr11:42846810-42847410(+)
chr11:42849453-42850053(+)
chr11:42849860-42850460(+)
chr11:42852590-42853190(+)
chr11:42853192-42853792(+)
chr11:42854070-42854670(+)
chr11:42858844-42859444(+)
chr11:42859331-42859931(+)
chr11:42861701-42862301(+)
chr11:42862332-42862932(+)
chr11:42862956-42863556(+)
chr11:42864018-42864618(+)
chr11:42864800-42865400(+)
chr11:42865262-42865862(+)
chr11:42867490-42868090(+)
chr11:42868425-42869025(+)
chr11:42869350-42869950(+)
chr11:42870338-42870938(+)
chr11:42872085-42872685(+)
chr11:42884882-42885482(+)
chr11:42885852-42886452(+)
chr11:42886930-42887530(+)
chr11:42888575-42889175(+)
chr11:42891915-42892515(+)
chr11:42893510-42894110(+)
chr11:42894250-42894850(+)
chr11:42895181-42895781(+)
chr11:42896148-42896748(+)
chr11:42896989-42897589(+)
chr11:42897835-42898435(+)
chr11:42898410-42899010(+)
chr11:42900050-42900650(+)
chr11:42900490-42901090(+)
chr11:42900958-42901558(+)
chr11:42901960-42902560(+)
chr11:42902370-42902970(+)
chr11:42903030-42903630(+)
chr11:42903755-42904355(+)
chr11:42904160-42904760(+)
chr11:42907850-42908450(+)
chr11:42910170-42910770(+)
chr11:42911730-42912330(+)
chr11:42912305-42912905(+)
chr11:42914000-42914600(+)
chr11:42914680-42915280(+)
chr11:42917053-42917653(+)
chr11:42922628-42923228(+)
chr11:42923910-42924510(+)
chr11:42925770-42926370(+)
chr11:42926190-42926790(+)
chr11:42927859-42928459(+)
chr11:42929430-42930030(+)
chr11:42931195-42931795(+)
chr11:42932130-42932730(+)
chr11:42934100-42934700(+)
chr11:42934951-42935551(+)
chr11:42935750-42936350(+)
chr11:42939810-42940410(+)
chr11:42940410-42941010(+)
chr11:42941150-42941750(+)
chr11:42942170-42942770(+)
chr11:42943100-42943700(+)
chr11:42944420-42945020(+)
chr11:42945264-42945864(+)
chr11:42945870-42946470(+)
chr11:42946850-42947450(+)
chr11:42947383-42947983(+)
chr11:42948470-42949070(+)
chr11:42949630-42950230(+)
chr11:42950170-42950770(+)
chr11:42951202-42951802(+)
chr11:42951770-42952370(+)
chr11:42952310-42952910(+)
chr11:42952925-42953525(+)
chr11:42954395-42954995(+)
chr11:42955794-42956394(+)
chr11:42958530-42959130(+)
chr11:42959750-42960350(+)
chr11:42960853-42961453(+)
chr11:42962172-42962772(+)
chr11:42962610-42963210(+)
chr11:42969080-42969680(+)
chr11:42969539-42970139(+)
chr11:42972693-42973293(+)
chr11:42976360-42976960(+)
chr11:42977110-42977710(+)
chr11:42978026-42978626(+)
chr11:42979294-42979894(+)
chr11:42980073-42980673(+)
chr11:42981942-42982542(+)
chr11:42982455-42983055(+)
chr11:42988510-42989110(+)
chr11:42988994-42989594(+)
chr11:42989450-42990050(+)
chr11:42990035-42990635(+)
chr11:42991622-42992222(+)
chr11:42993468-42994068(+)
chr11:42994247-42994847(+)
chr11:42996072-42996672(+)
chr11:42996616-42997216(+)
chr11:42997310-42997910(+)
chr11:42998228-42998828(+)
chr11:43000982-43001582(+)
chr11:43004890-43005490(+)
chr11:43007815-43008415(+)
chr11:43008410-43009010(+)
chr11:43009090-43009690(+)
chr11:43009630-43010230(+)
chr11:43011930-43012530(+)
chr11:43014010-43014610(+)
chr11:43015280-43015880(+)
chr11:43017880-43018480(+)
chr11:43018327-43018927(+)
chr11:43019180-43019780(+)
chr11:43019790-43020390(+)
chr11:43029170-43029770(+)
chr11:43031482-43032082(+)
chr11:43033471-43034071(+)
chr11:43034064-43034664(+)
chr11:43036070-43036670(+)
chr11:43036668-43037268(+)
chr11:43040050-43040650(+)
chr11:43042881-43043481(+)
chr11:43043736-43044336(+)
chr11:43046110-43046710(+)
chr11:43047070-43047670(+)
chr11:43047890-43048490(+)
chr11:43049700-43050300(+)
chr11:43053605-43054205(+)
chr11:43054130-43054730(+)
chr11:43056435-43057035(+)
chr11:43057990-43058590(+)
chr11:43059860-43060460(+)
chr11:43064360-43064960(+)
chr11:43066010-43066610(+)
chr11:43066430-43067030(+)
chr11:43067163-43067763(+)
chr11:43070420-43071020(+)
chr11:43071450-43072050(+)
chr11:43072170-43072770(+)
chr11:43073410-43074010(+)
chr11:43075590-43076190(+)
chr11:43076130-43076730(+)
chr11:43076960-43077560(+)
chr11:43078300-43078900(+)
chr11:43079450-43080050(+)
chr11:43080050-43080650(+)
chr11:43080744-43081344(+)
chr11:43083500-43084100(+)
chr11:43084000-43084600(+)
chr11:43084480-43085080(+)
chr11:43086330-43086930(+)
chr11:43087345-43087945(+)
chr11:43088410-43089010(+)
chr11:43089118-43089718(+)
chr11:43091870-43092470(+)
chr11:43092648-43093248(+)
chr11:43093526-43094126(+)
chr11:43093958-43094558(+)
chr11:43094373-43094973(+)
chr11:43096285-43096885(+)
chr11:43096800-43097400(+)
chr11:43097575-43098175(+)
chr11:43099445-43100045(+)
chr11:43099870-43100470(+)
chr11:43100360-43100960(+)
chr11:43100870-43101470(+)
chr11:43102210-43102810(+)
chr11:43106380-43106980(+)
chr11:43106850-43107450(+)
chr11:43109426-43110026(+)
chr11:43110670-43111270(+)
chr11:43111390-43111990(+)
chr11:43112639-43113239(+)
chr11:43113936-43114536(+)
chr11:43121900-43122500(+)
chr11:43122777-43123377(+)
chr11:43127713-43128313(+)
chr11:43129320-43129920(+)
chr11:43129790-43130390(+)
chr11:43131113-43131713(+)
chr11:43132230-43132830(+)
chr11:43134310-43134910(+)
chr11:43135330-43135930(+)
chr11:43136050-43136650(+)
chr11:43136730-43137330(+)
chr11:43137459-43138059(+)
chr11:43138479-43139079(+)
chr11:43139250-43139850(+)
chr11:43139850-43140450(+)
chr11:43140250-43140850(+)
chr11:43140998-43141598(+)
chr11:43142940-43143540(+)
chr11:43143959-43144559(+)
chr11:43144471-43145071(+)
chr11:43145106-43145706(+)
chr11:43145961-43146561(+)
chr11:43146372-43146972(+)
chr11:43146970-43147570(+)
chr11:43150570-43151170(+)
chr11:43152098-43152698(+)
chr11:43152830-43153430(+)
chr11:43153270-43153870(+)
chr11:43155929-43156529(+)
chr11:43157556-43158156(+)
chr11:43158070-43158670(+)
chr11:43158890-43159490(+)
chr11:43159550-43160150(+)
chr11:43160107-43160707(+)
chr11:43160996-43161596(+)
chr11:43162490-43163090(+)
chr11:43163685-43164285(+)
chr11:43164090-43164690(+)
chr11:43165700-43166300(+)
chr11:43167090-43167690(+)
chr11:43167763-43168363(+)
chr11:43169310-43169910(+)
chr11:43170830-43171430(+)
chr11:43171230-43171830(+)
chr11:43171670-43172270(+)
chr11:43172550-43173150(+)
chr11:43173050-43173650(+)
chr11:43173660-43174260(+)
chr11:43174420-43175020(+)
chr11:43174960-43175560(+)
chr11:43176175-43176775(+)
chr11:43176650-43177250(+)
chr11:43177570-43178170(+)
chr11:43178200-43178800(+)
chr11:43179040-43179640(+)
chr11:43179450-43180050(+)
chr11:43180235-43180835(+)
chr11:43180710-43181310(+)
chr11:43181323-43181923(+)
chr11:43185716-43186316(+)
chr11:43186372-43186972(+)
chr11:43186832-43187432(+)
chr11:43189020-43189620(+)
chr11:43189634-43190234(+)
chr11:43191302-43191902(+)
chr11:43192119-43192719(+)
chr11:43192670-43193270(+)
chr11:43193250-43193850(+)
chr11:43193925-43194525(+)
chr11:43194610-43195210(+)
chr11:43196202-43196802(+)
chr11:43197199-43197799(+)
chr11:43198244-43198844(+)
chr11:43199070-43199670(+)
chr11:43199520-43200120(+)
chr11:43200110-43200710(+)
chr11:43201359-43201959(+)
chr11:43201807-43202407(+)
chr11:43202350-43202950(+)
chr11:43202860-43203460(+)
chr11:43203748-43204348(+)
chr11:43204813-43205413(+)
chr11:43205315-43205915(+)
chr11:43206510-43207110(+)
chr11:43209586-43210186(+)
chr11:43211970-43212570(+)
chr11:43213810-43214410(+)
chr11:43216150-43216750(+)
chr11:43217333-43217933(+)
chr11:43217750-43218350(+)
chr11:43218798-43219398(+)
chr11:43219925-43220525(+)
chr11:43221495-43222095(+)
chr11:43221940-43222540(+)
chr11:43222550-43223150(+)
chr11:43228188-43228788(+)
chr11:43233140-43233740(+)
chr11:43233742-43234342(+)
chr11:43234894-43235494(+)
chr11:43235831-43236431(+)
chr11:43236886-43237486(+)
chr11:43238614-43239214(+)
chr11:43239272-43239872(+)
chr11:43239844-43240444(+)
chr11:43241510-43242110(+)
chr11:43242370-43242970(+)
chr11:43243677-43244277(+)
chr11:43244439-43245039(+)
chr11:43245108-43245708(+)
chr11:43246886-43247486(+)
chr11:43247669-43248269(+)
chr11:43248456-43249056(+)
chr11:43249470-43250070(+)
chr11:43250650-43251250(+)
chr11:43251113-43251713(+)
chr11:43253657-43254257(+)
chr11:43254510-43255110(+)
chr11:43256332-43256932(+)
chr11:43257108-43257708(+)
chr11:43257534-43258134(+)
chr11:43258310-43258910(+)
chr11:43261215-43261815(+)
chr11:43262580-43263180(+)
chr11:43263852-43264452(+)
chr11:43264358-43264958(+)
chr11:43265379-43265979(+)
chr11:43266897-43267497(+)
chr11:43267750-43268350(+)
chr11:43268769-43269369(+)
chr11:43269530-43270130(+)
chr11:43270731-43271331(+)
chr11:43271630-43272230(+)
chr11:43272120-43272720(+)
chr11:43272693-43273293(+)
chr11:43273120-43273720(+)
chr11:43273570-43274170(+)
chr11:43274310-43274910(+)
chr11:43274810-43275410(+)
chr11:43275430-43276030(+)
chr11:43278710-43279310(+)
chr11:43281530-43282130(+)
chr11:43284220-43284820(+)
chr11:43285340-43285940(+)
chr11:43285767-43286367(+)
chr11:43286843-43287443(+)
chr11:43287256-43287856(+)
chr11:43288452-43289052(+)
chr11:43289629-43290229(+)
chr11:43290192-43290792(+)
chr11:43290750-43291350(+)
chr11:43291202-43291802(+)
chr11:43292970-43293570(+)
chr11:43293720-43294320(+)
chr11:43295420-43296020(+)
chr11:43297310-43297910(+)
chr11:43300028-43300628(+)
chr11:43301790-43302390(+)
chr11:43302914-43303514(+)
chr11:43303492-43304092(+)
chr11:43304382-43304982(+)
chr11:43305382-43305982(+)
chr11:43305907-43306507(+)
chr11:43307288-43307888(+)
chr11:43308142-43308742(+)
chr11:43308710-43309310(+)
chr11:43309642-43310242(+)
chr11:43310822-43311422(+)
chr11:43311450-43312050(+)
chr11:43312250-43312850(+)
chr11:43312910-43313510(+)
chr11:43314750-43315350(+)
chr11:43316410-43317010(+)
chr11:43318510-43319110(+)
chr11:43319050-43319650(+)
chr11:43319910-43320510(+)
chr11:43321230-43321830(+)
chr11:43324170-43324770(+)
chr11:43324650-43325250(+)
chr11:43325150-43325750(+)
chr11:43325920-43326520(+)
chr11:43327810-43328410(+)
chr11:43328365-43328965(+)
chr11:43329230-43329830(+)
chr11:43330100-43330700(+)
chr11:43330599-43331199(+)
chr11:43331565-43332165(+)
chr11:43332033-43332633(+)
chr11:43333173-43333773(+)
chr11:43333769-43334369(+)
chr11:43334535-43335135(+)
chr11:43335810-43336410(+)
chr11:43337225-43337825(+)
chr11:43337894-43338494(+)
chr11:43339190-43339790(+)
chr11:43341747-43342347(+)
chr11:43342680-43343280(+)
chr11:43343730-43344330(+)
chr11:43344860-43345460(+)
chr11:43345350-43345950(+)
chr11:43349462-43350062(+)
chr11:43350400-43351000(+)
chr11:43351383-43351983(+)
chr11:43353930-43354530(+)
chr11:43354510-43355110(+)
chr11:43354990-43355590(+)
chr11:43356280-43356880(+)
chr11:43357370-43357970(+)
chr11:43358450-43359050(+)
chr11:43360230-43360830(+)
chr11:43362560-43363160(+)
chr11:43363393-43363993(+)
chr11:43366380-43366980(+)
chr11:43367130-43367730(+)
chr11:43372874-43373474(+)
chr11:43373475-43374075(+)
chr11:43374047-43374647(+)
chr11:43375215-43375815(+)
chr11:43376445-43377045(+)
chr11:43377070-43377670(+)
chr11:43377665-43378265(+)
chr11:43379609-43380209(+)
chr11:43380206-43380806(+)
chr11:43380905-43381505(+)
chr11:43382018-43382618(+)
chr11:43382454-43383054(+)
chr11:43382910-43383510(+)
chr11:43384200-43384800(+)
chr11:43385230-43385830(+)
chr11:43388182-43388782(+)
chr11:43388823-43389423(+)
chr11:43389251-43389851(+)
chr11:43390183-43390783(+)
chr11:43391406-43392006(+)
chr11:43392341-43392941(+)
chr11:43392935-43393535(+)
chr11:43393650-43394250(+)
chr11:43396080-43396680(+)
chr11:43396520-43397120(+)
chr11:43397490-43398090(+)
chr11:43398004-43398604(+)
chr11:43398812-43399412(+)
chr11:43399410-43400010(+)
chr11:43399924-43400524(+)
chr11:43400422-43401022(+)
chr11:43401850-43402450(+)
chr11:43402650-43403250(+)
chr11:43403210-43403810(+)
chr11:43404146-43404746(+)
chr11:43405861-43406461(+)
chr11:43408230-43408830(+)
chr11:43409030-43409630(+)
chr11:43414185-43414785(+)
chr11:43414925-43415525(+)
chr11:43415425-43416025(+)
chr11:43416140-43416740(+)
chr11:43416830-43417430(+)
chr11:43418060-43418660(+)
chr11:43418565-43419165(+)
chr11:43419250-43419850(+)
chr11:43420790-43421390(+)
chr11:43421461-43422061(+)
chr11:43422950-43423550(+)
chr11:43423550-43424150(+)
chr11:43424390-43424990(+)
chr11:43424830-43425430(+)
chr11:43425330-43425930(+)
chr11:43425763-43426363(+)
chr11:43426362-43426962(+)
chr11:43426890-43427490(+)
chr11:43427410-43428010(+)
chr11:43429702-43430302(+)
chr11:43430125-43430725(+)
chr11:43431350-43431950(+)
chr11:43431857-43432457(+)
chr11:43432462-43433062(+)
chr11:43432965-43433565(+)
chr11:43435080-43435680(+)
chr11:43436020-43436620(+)
chr11:43439623-43440223(+)
chr11:43440782-43441382(+)
chr11:43442890-43443490(+)
chr11:43443600-43444200(+)
chr11:43444245-43444845(+)
chr11:43446170-43446770(+)
chr11:43447211-43447811(+)
chr11:43448520-43449120(+)
chr11:43449389-43449989(+)
chr11:43449837-43450437(+)
chr11:43450420-43451020(+)
chr11:43453977-43454577(+)
chr11:43454770-43455370(+)
chr11:43455352-43455952(+)
chr11:43455920-43456520(+)
chr11:43456338-43456938(+)
chr11:43457485-43458085(+)
chr11:43458650-43459250(+)
chr11:43460506-43461106(+)
chr11:43461223-43461823(+)
chr11:43461994-43462594(+)
chr11:43463310-43463910(+)
chr11:43465264-43465864(+)
chr11:43466050-43466650(+)
chr11:43467277-43467877(+)
chr11:43468542-43469142(+)
chr11:43469267-43469867(+)
chr11:43469750-43470350(+)
chr11:43470698-43471298(+)
chr11:43471340-43471940(+)
chr11:43473164-43473764(+)
chr11:43475010-43475610(+)
chr11:43478250-43478850(+)
chr11:43479690-43480290(+)
chr11:43480631-43481231(+)
chr11:43481939-43482539(+)
chr11:43485090-43485690(+)
chr11:43486150-43486750(+)
chr11:43487791-43488391(+)
chr11:43489398-43489998(+)
chr11:43490590-43491190(+)
chr11:43491273-43491873(+)
chr11:43491950-43492550(+)
chr11:43492510-43493110(+)
chr11:43493490-43494090(+)
chr11:43494100-43494700(+)
chr11:43494750-43495350(+)
chr11:43495392-43495992(+)
chr11:43496370-43496970(+)
chr11:43496850-43497450(+)
chr11:43497530-43498130(+)
chr11:43498000-43498600(+)
chr11:43499490-43500090(+)
chr11:43500230-43500830(+)
chr11:43501159-43501759(+)
chr11:43502570-43503170(+)
chr11:43502997-43503597(+)
chr11:43503838-43504438(+)
chr11:43507058-43507658(+)
chr11:43507580-43508180(+)
chr11:43509031-43509631(+)
chr11:43511338-43511938(+)
chr11:43512170-43512770(+)
chr11:43512890-43513490(+)
chr11:43514197-43514797(+)
chr11:43514846-43515446(+)
chr11:43515514-43516114(+)
chr11:43515950-43516550(+)
chr11:43516633-43517233(+)
chr11:43517478-43518078(+)
chr11:43518090-43518690(+)
chr11:43518629-43519229(+)
chr11:43519130-43519730(+)
chr11:43519986-43520586(+)
chr11:43521095-43521695(+)
chr11:43521770-43522370(+)
chr11:43523040-43523640(+)
chr11:43524237-43524837(+)
chr11:43524872-43525472(+)
chr11:43525490-43526090(+)
chr11:43525988-43526588(+)
chr11:43526505-43527105(+)
chr11:43527305-43527905(+)
chr11:43527990-43528590(+)
chr11:43528750-43529350(+)
chr11:43529441-43530041(+)
chr11:43529907-43530507(+)
chr11:43530593-43531193(+)
chr11:43531130-43531730(+)
chr11:43531930-43532530(+)
chr11:43533011-43533611(+)
chr11:43533918-43534518(+)
chr11:43534610-43535210(+)
chr11:43535670-43536270(+)
chr11:43536505-43537105(+)
chr11:43537202-43537802(+)
chr11:43537895-43538495(+)
chr11:43538570-43539170(+)
chr11:43538985-43539585(+)
chr11:43539520-43540120(+)
chr11:43540180-43540780(+)
chr11:43540750-43541350(+)
chr11:43541610-43542210(+)
chr11:43542292-43542892(+)
chr11:43543004-43543604(+)
chr11:43544219-43544819(+)
chr11:43544969-43545569(+)
chr11:43546410-43547010(+)
chr11:43546910-43547510(+)
chr11:43547440-43548040(+)
chr11:43548070-43548670(+)
chr11:43548630-43549230(+)
chr11:43549150-43549750(+)
chr11:43550055-43550655(+)
chr11:43551430-43552030(+)
chr11:43551992-43552592(+)
chr11:43552918-43553518(+)
chr11:43553608-43554208(+)
chr11:43554877-43555477(+)
chr11:43556100-43556700(+)
chr11:43557350-43557950(+)
chr11:43558230-43558830(+)
chr11:43558780-43559380(+)
chr11:43559278-43559878(+)
chr11:43559687-43560287(+)
chr11:43560415-43561015(+)
chr11:43561530-43562130(+)
chr11:43562890-43563490(+)
chr11:43563480-43564080(+)
chr11:43564150-43564750(+)
chr11:43564628-43565228(+)
chr11:43565080-43565680(+)
chr11:43565890-43566490(+)
chr11:43566370-43566970(+)
chr11:43566912-43567512(+)
chr11:43567451-43568051(+)
chr11:43567890-43568490(+)
chr11:43568322-43568922(+)
chr11:43568802-43569402(+)
chr11:43569326-43569926(+)
chr11:43570085-43570685(+)
chr11:43570491-43571091(+)
chr11:43571087-43571687(+)
chr11:43571540-43572140(+)
chr11:43572163-43572763(+)
chr11:43572603-43573203(+)
chr11:43573605-43574205(+)
chr11:43574805-43575405(+)
chr11:43575357-43575957(+)
chr11:43576116-43576716(+)
chr11:43576636-43577236(+)
chr11:43577226-43577826(+)
chr11:43577887-43578487(+)
chr11:43578443-43579043(+)
chr11:43578980-43579580(+)
chr11:43579704-43580304(+)
chr11:43580215-43580815(+)
chr11:43580870-43581470(+)
chr11:43581610-43582210(+)
chr11:43582452-43583052(+)
chr11:43583245-43583845(+)
chr11:43584275-43584875(+)
chr11:43584950-43585550(+)
chr11:43585370-43585970(+)
chr11:43585811-43586411(+)
chr11:43586630-43587230(+)
chr11:43587090-43587690(+)
chr11:43588210-43588810(+)
chr11:43588818-43589418(+)
chr11:43589575-43590175(+)
chr11:43590470-43591070(+)
chr11:43590970-43591570(+)
chr11:43591810-43592410(+)
chr11:43592590-43593190(+)
chr11:43593470-43594070(+)
chr11:43594696-43595296(+)
chr11:43595304-43595904(+)
chr11:43595863-43596463(+)
chr11:43596511-43597111(+)
chr11:43596930-43597530(+)
chr11:43597603-43598203(+)
chr11:43598397-43598997(+)
chr11:43599146-43599746(+)
chr11:43599789-43600389(+)
chr11:43600424-43601024(+)
chr11:43601006-43601606(+)
chr11:43601809-43602409(+)
chr11:43602240-43602840(+)
chr11:43602876-43603476(+)
chr11:43603494-43604094(+)
chr11:43603910-43604510(+)
chr11:43604512-43605112(+)
chr11:43605284-43605884(+)
chr11:43605970-43606570(+)
chr11:43606620-43607220(+)
chr11:43607030-43607630(+)
chr11:43607676-43608276(+)
chr11:43609308-43609908(+)
chr11:43611275-43611875(+)
chr11:43611850-43612450(+)
chr11:43614154-43614754(+)
chr11:43615914-43616514(+)
chr11:43616346-43616946(+)
chr11:43618090-43618690(+)
chr11:43619460-43620060(+)
chr11:43619915-43620515(+)
chr11:43623002-43623602(+)
chr11:43623908-43624508(+)
chr11:43628080-43628680(+)
chr11:43629290-43629890(+)
chr11:43630950-43631550(+)
chr11:43632890-43633490(+)
chr11:43635674-43636274(+)
chr11:43636550-43637150(+)
chr11:43637046-43637646(+)
chr11:43638940-43639540(+)
chr11:43640200-43640800(+)
chr11:43641182-43641782(+)
chr11:43642110-43642710(+)
chr11:43643335-43643935(+)
chr11:43644076-43644676(+)
chr11:43645346-43645946(+)
chr11:43647480-43648080(+)
chr11:43648300-43648900(+)
chr11:43648835-43649435(+)
chr11:43651610-43652210(+)
chr11:43653009-43653609(+)
chr11:43653658-43654258(+)
chr11:43656830-43657430(+)
chr11:43659050-43659650(+)
chr11:43660111-43660711(+)
chr11:43660674-43661274(+)
chr11:43661152-43661752(+)
chr11:43661670-43662270(+)
chr11:43662757-43663357(+)
chr11:43663210-43663810(+)
chr11:43663830-43664430(+)
chr11:43664395-43664995(+)
chr11:43665446-43666046(+)
chr11:43666067-43666667(+)
chr11:43667370-43667970(+)
chr11:43668210-43668810(+)
chr11:43671003-43671603(+)
chr11:43671817-43672417(+)
chr11:43673018-43673618(+)
chr11:43673960-43674560(+)
chr11:43674464-43675064(+)
chr11:43675160-43675760(+)
chr11:43680215-43680815(+)
chr11:43681430-43682030(+)
chr11:43682625-43683225(+)
chr11:43684435-43685035(+)
chr11:43685010-43685610(+)
chr11:43685765-43686365(+)
chr11:43687134-43687734(+)
chr11:43689595-43690195(+)
chr11:43690150-43690750(+)
chr11:43691266-43691866(+)
chr11:43692740-43693340(+)
chr11:43696019-43696619(+)
chr11:43697694-43698294(+)
chr11:43698366-43698966(+)
chr11:43701081-43701681(+)
chr11:43701870-43702470(+)
chr11:43702505-43703105(+)
chr11:43702909-43703509(+)
chr11:43703349-43703949(+)
chr11:43704240-43704840(+)
chr11:43705543-43706143(+)
chr11:43706370-43706970(+)
chr11:43706877-43707477(+)
chr11:43707611-43708211(+)
chr11:43708110-43708710(+)
chr11:43708817-43709417(+)
chr11:43709807-43710407(+)
chr11:43710629-43711229(+)
chr11:43712386-43712986(+)
chr11:43712912-43713512(+)
chr11:43714530-43715130(+)
chr11:43715187-43715787(+)
chr11:43715786-43716386(+)
chr11:43717660-43718260(+)
chr11:43719108-43719708(+)
chr11:43720570-43721170(+)
chr11:43721265-43721865(+)
chr11:43723810-43724410(+)
chr11:43726010-43726610(+)
chr11:43727100-43727700(+)
chr11:43727710-43728310(+)
chr11:43729230-43729830(+)
chr11:43730217-43730817(+)
chr11:43731002-43731602(+)
chr11:43732150-43732750(+)
chr11:43733120-43733720(+)
chr11:43734142-43734742(+)
chr11:43737230-43737830(+)
chr11:43738315-43738915(+)
chr11:43738770-43739370(+)
chr11:43739330-43739930(+)
chr11:43740145-43740745(+)
chr11:43741430-43742030(+)
chr11:43741860-43742460(+)
chr11:43744490-43745090(+)
chr11:43745053-43745653(+)
chr11:43745795-43746395(+)
chr11:43746310-43746910(+)
chr11:43747530-43748130(+)
chr11:43751057-43751657(+)
chr11:43751970-43752570(+)
chr11:43752930-43753530(+)
chr11:43753554-43754154(+)
chr11:43753978-43754578(+)
chr11:43755750-43756350(+)
chr11:43757433-43758033(+)
chr11:43758126-43758726(+)
chr11:43758571-43759171(+)
chr11:43759806-43760406(+)
chr11:43760332-43760932(+)
chr11:43760997-43761597(+)
chr11:43762040-43762640(+)
chr11:43763010-43763610(+)
chr11:43763445-43764045(+)
chr11:43764770-43765370(+)
chr11:43766240-43766840(+)
chr11:43767240-43767840(+)
chr11:43768137-43768737(+)
chr11:43768847-43769447(+)
chr11:43770268-43770868(+)
chr11:43770824-43771424(+)
chr11:43771330-43771930(+)
chr11:43771810-43772410(+)
chr11:43772650-43773250(+)
chr11:43773179-43773779(+)
chr11:43773590-43774190(+)
chr11:43775910-43776510(+)
chr11:43777270-43777870(+)
chr11:43778034-43778634(+)
chr11:43778540-43779140(+)
chr11:43779209-43779809(+)
chr11:43780283-43780883(+)
chr11:43780810-43781410(+)
chr11:43781243-43781843(+)
chr11:43782252-43782852(+)
chr11:43782910-43783510(+)
chr11:43784063-43784663(+)
chr11:43786566-43787166(+)
chr11:43787370-43787970(+)
chr11:43788281-43788881(+)
chr11:43789490-43790090(+)
chr11:43789970-43790570(+)
chr11:43790410-43791010(+)
chr11:43791090-43791690(+)
chr11:43791649-43792249(+)
chr11:43792890-43793490(+)
chr11:43793760-43794360(+)
chr11:43794180-43794780(+)
chr11:43795370-43795970(+)
chr11:43795790-43796390(+)
chr11:43796500-43797100(+)
chr11:43800780-43801380(+)
chr11:43801450-43802050(+)
chr11:43801966-43802566(+)
chr11:43802789-43803389(+)
chr11:43803730-43804330(+)
chr11:43804910-43805510(+)
chr11:43805350-43805950(+)
chr11:43805864-43806464(+)
chr11:43806306-43806906(+)
chr11:43806793-43807393(+)
chr11:43807450-43808050(+)
chr11:43808350-43808950(+)
chr11:43809809-43810409(+)
chr11:43810213-43810813(+)
chr11:43811085-43811685(+)
chr11:43811615-43812215(+)
chr11:43812327-43812927(+)
chr11:43813134-43813734(+)
chr11:43813773-43814373(+)
chr11:43814440-43815040(+)
chr11:43815350-43815950(+)
chr11:43815890-43816490(+)
chr11:43816453-43817053(+)
chr11:43816930-43817530(+)
chr11:43817450-43818050(+)
chr11:43818362-43818962(+)
chr11:43818811-43819411(+)
chr11:43819468-43820068(+)
chr11:43821105-43821705(+)
chr11:43821810-43822410(+)
chr11:43822986-43823586(+)
chr11:43823952-43824552(+)
chr11:43825138-43825738(+)
chr11:43827340-43827940(+)
chr11:43828468-43829068(+)
chr11:43829400-43830000(+)
chr11:43830171-43830771(+)
chr11:43831414-43832014(+)
chr11:43831950-43832550(+)
chr11:43832414-43833014(+)
chr11:43833550-43834150(+)
chr11:43839711-43840311(+)
chr11:43840608-43841208(+)
chr11:43841346-43841946(+)
chr11:43841862-43842462(+)
chr11:43843130-43843730(+)
chr11:43844189-43844789(+)
chr11:43844610-43845210(+)
chr11:43845883-43846483(+)
chr11:43846679-43847279(+)
chr11:43848070-43848670(+)
chr11:43849897-43850497(+)
chr11:43850908-43851508(+)
chr11:43851774-43852374(+)
chr11:43852377-43852977(+)
chr11:43852940-43853540(+)
chr11:43854026-43854626(+)
chr11:43854657-43855257(+)
chr11:43855198-43855798(+)
chr11:43855668-43856268(+)
chr11:43856077-43856677(+)
chr11:43856535-43857135(+)
chr11:43857020-43857620(+)
chr11:43857515-43858115(+)
chr11:43859349-43859949(+)
chr11:43859832-43860432(+)
chr11:43861310-43861910(+)
chr11:43863550-43864150(+)
chr11:43864950-43865550(+)
chr11:43865660-43866260(+)
chr11:43866410-43867010(+)
chr11:43867288-43867888(+)
chr11:43867830-43868430(+)
chr11:43868389-43868989(+)
chr11:43868821-43869421(+)
chr11:43869350-43869950(+)
chr11:43870350-43870950(+)
chr11:43870800-43871400(+)
chr11:43871360-43871960(+)
chr11:43871930-43872530(+)
chr11:43872511-43873111(+)
chr11:43873473-43874073(+)
chr11:43875201-43875801(+)
chr11:43877755-43878355(+)
chr11:43878461-43879061(+)
chr11:43879090-43879690(+)
chr11:43885390-43885990(+)
chr11:43887933-43888533(+)
chr11:43889350-43889950(+)
chr11:43889819-43890419(+)
chr11:43890410-43891010(+)
chr11:43892469-43893069(+)
chr11:43893218-43893818(+)
chr11:43893950-43894550(+)
chr11:43894418-43895018(+)
chr11:43896730-43897330(+)
chr11:43897686-43898286(+)
chr11:43898860-43899460(+)
chr11:43900059-43900659(+)
chr11:43902049-43902649(+)
chr11:43902830-43903430(+)
chr11:43905283-43905883(+)
chr11:43906771-43907371(+)
chr11:43909415-43910015(+)
chr11:43911645-43912245(+)
chr11:43912530-43913130(+)
chr11:43913921-43914521(+)
chr11:43914337-43914937(+)
chr11:43915230-43915830(+)
chr11:43915904-43916504(+)
chr11:43916630-43917230(+)
chr11:43917085-43917685(+)
chr11:43917650-43918250(+)
chr11:43918254-43918854(+)
chr11:43918930-43919530(+)
chr11:43919410-43920010(+)
chr11:43919976-43920576(+)
chr11:43920583-43921183(+)
chr11:43921310-43921910(+)
chr11:43922162-43922762(+)
chr11:43923030-43923630(+)
chr11:43924536-43925136(+)
chr11:43925472-43926072(+)
chr11:43926527-43927127(+)
chr11:43927198-43927798(+)
chr11:43928854-43929454(+)
chr11:43929637-43930237(+)
chr11:43930188-43930788(+)
chr11:43930710-43931310(+)
chr11:43931140-43931740(+)
chr11:43931690-43932290(+)
chr11:43932460-43933060(+)
chr11:43933510-43934110(+)
chr11:43934143-43934743(+)
chr11:43935307-43935907(+)
chr11:43935918-43936518(+)
chr11:43936586-43937186(+)
chr11:43938096-43938696(+)
chr11:43938885-43939485(+)
chr11:43939305-43939905(+)
chr11:43940202-43940802(+)
chr11:43941294-43941894(+)
chr11:43941705-43942305(+)
chr11:43942144-43942744(+)
chr11:43943144-43943744(+)
chr11:43943701-43944301(+)
chr11:43944464-43945064(+)
chr11:43945034-43945634(+)
chr11:43945599-43946199(+)
chr11:43946015-43946615(+)
chr11:43946571-43947171(+)
chr11:43947311-43947911(+)
chr11:43947842-43948442(+)
chr11:43948477-43949077(+)
chr11:43949033-43949633(+)
chr11:43949802-43950402(+)
chr11:43950470-43951070(+)
chr11:43951204-43951804(+)
chr11:43951679-43952279(+)
chr11:43952304-43952904(+)
chr11:43953097-43953697(+)
chr11:43953907-43954507(+)
chr11:43954550-43955150(+)
chr11:43955232-43955832(+)
chr11:43956204-43956804(+)
chr11:43956804-43957404(+)
chr11:43957449-43958049(+)
chr11:43958011-43958611(+)
chr11:43958457-43959057(+)
chr11:43958866-43959466(+)
chr11:43959359-43959959(+)
chr11:43960050-43960650(+)
chr11:43960535-43961135(+)
chr11:43961020-43961620(+)
chr11:43962028-43962628(+)
chr11:43963069-43963669(+)
chr11:43963643-43964243(+)
chr11:43964384-43964984(+)
chr11:43964824-43965424(+)
chr11:43965625-43966225(+)
chr11:43966213-43966813(+)
chr11:43967255-43967855(+)
chr11:43968449-43969049(+)
chr11:43968880-43969480(+)
chr11:43969329-43969929(+)
chr11:43970193-43970793(+)
chr11:43970625-43971225(+)
chr11:43971352-43971952(+)
chr11:43971907-43972507(+)
chr11:43972721-43973321(+)
chr11:43973673-43974273(+)
chr11:43974197-43974797(+)
chr11:43975175-43975775(+)
chr11:43975697-43976297(+)
chr11:43976338-43976938(+)
chr11:43977210-43977810(+)
chr11:43977946-43978546(+)
chr11:43978502-43979102(+)
chr11:43979162-43979762(+)
chr11:43979982-43980582(+)
chr11:43980665-43981265(+)
chr11:43981112-43981712(+)
chr11:43981585-43982185(+)
chr11:43982140-43982740(+)
chr11:43982840-43983440(+)
chr11:43983358-43983958(+)
chr11:43983888-43984488(+)
chr11:43984389-43984989(+)
chr11:43984918-43985518(+)
chr11:43985565-43986165(+)
chr11:43987480-43988080(+)
chr11:43989025-43989625(+)
chr11:43989615-43990215(+)
chr11:43990054-43990654(+)
chr11:43991027-43991627(+)
chr11:43991550-43992150(+)
chr11:43992110-43992710(+)
chr11:43992707-43993307(+)
chr11:43994025-43994625(+)
chr11:43994850-43995450(+)
chr11:43995430-43996030(+)
chr11:43996030-43996630(+)
chr11:43997062-43997662(+)
chr11:43997590-43998190(+)
chr11:43998252-43998852(+)
chr11:43998960-43999560(+)
chr11:43999490-44000090(+)
chr11:43999910-44000510(+)
chr11:44000580-44001180(+)
chr11:44001322-44001922(+)
chr11:44002508-44003108(+)
chr11:44003232-44003832(+)
chr11:44003880-44004480(+)
chr11:44004817-44005417(+)
chr11:44005970-44006570(+)
chr11:44006513-44007113(+)
chr11:44007033-44007633(+)
chr11:44007756-44008356(+)
chr11:44008220-44008820(+)
chr11:44008995-44009595(+)
chr11:44009802-44010402(+)
chr11:44010285-44010885(+)
chr11:44010893-44011493(+)
chr11:44011742-44012342(+)
chr11:44012445-44013045(+)
chr11:44013040-44013640(+)
chr11:44013677-44014277(+)
chr11:44014258-44014858(+)
chr11:44014763-44015363(+)
chr11:44015636-44016236(+)
chr11:44016155-44016755(+)
chr11:44016791-44017391(+)
chr11:44017547-44018147(+)
chr11:44018187-44018787(+)
chr11:44018725-44019325(+)
chr11:44019162-44019762(+)
chr11:44019657-44020257(+)
chr11:44020093-44020693(+)
chr11:44020704-44021304(+)
chr11:44021500-44022100(+)
chr11:44022456-44023056(+)
chr11:44023051-44023651(+)
chr11:44023819-44024419(+)
chr11:44024463-44025063(+)
chr11:44025250-44025850(+)
chr11:44025834-44026434(+)
chr11:44026611-44027211(+)
chr11:44027378-44027978(+)
chr11:44028347-44028947(+)
chr11:44028851-44029451(+)
chr11:44029403-44030003(+)
chr11:44029855-44030455(+)
chr11:44030519-44031119(+)
chr11:44031089-44031689(+)
chr11:44031760-44032360(+)
chr11:44032246-44032846(+)
chr11:44033243-44033843(+)
chr11:44034695-44035295(+)
chr11:44035582-44036182(+)
chr11:44035994-44036594(+)
chr11:44036444-44037044(+)
chr11:44037585-44038185(+)
chr11:44038234-44038834(+)
chr11:44038757-44039357(+)
chr11:44039179-44039779(+)
chr11:44039626-44040226(+)
chr11:44040364-44040964(+)
chr11:44041513-44042113(+)
chr11:44042270-44042870(+)
chr11:44044590-44045190(+)
chr11:44045460-44046060(+)
chr11:44048530-44049130(+)
chr11:44049360-44049960(+)
chr11:44049879-44050479(+)
chr11:44050400-44051000(+)
chr11:44050935-44051535(+)
chr11:44051423-44052023(+)
chr11:44051860-44052460(+)
chr11:44052453-44053053(+)
chr11:44053150-44053750(+)
chr11:44053686-44054286(+)
chr11:44054163-44054763(+)
chr11:44054869-44055469(+)
chr11:44055420-44056020(+)
chr11:44056140-44056740(+)
chr11:44056694-44057294(+)
chr11:44057650-44058250(+)
chr11:44058259-44058859(+)
chr11:44058767-44059367(+)
chr11:44059751-44060351(+)
chr11:44060370-44060970(+)
chr11:44061148-44061748(+)
chr11:44061791-44062391(+)
chr11:44064425-44065025(+)
chr11:44064945-44065545(+)
chr11:44065470-44066070(+)
chr11:44066111-44066711(+)
chr11:44066644-44067244(+)
chr11:44067644-44068244(+)
chr11:44068160-44068760(+)
chr11:44068641-44069241(+)
chr11:44069468-44070068(+)
chr11:44070218-44070818(+)
chr11:44070846-44071446(+)
chr11:44071398-44071998(+)
chr11:44071830-44072430(+)
chr11:44072632-44073232(+)
chr11:44073157-44073757(+)
chr11:44073742-44074342(+)
chr11:44074200-44074800(+)
chr11:44074972-44075572(+)
chr11:44075590-44076190(+)
chr11:44076106-44076706(+)
chr11:44076530-44077130(+)
chr11:44077229-44077829(+)
chr11:44078745-44079345(+)
chr11:44079230-44079830(+)
chr11:44079851-44080451(+)
chr11:44080764-44081364(+)
chr11:44081240-44081840(+)
chr11:44081758-44082358(+)
chr11:44082315-44082915(+)
chr11:44082837-44083437(+)
chr11:44083989-44084589(+)
chr11:44085483-44086083(+)
chr11:44086057-44086657(+)
chr11:44086878-44087478(+)
chr11:44087528-44088128(+)
chr11:44088117-44088717(+)
chr11:44088717-44089317(+)
chr11:44089119-44089719(+)
chr11:44089550-44090150(+)
chr11:44090595-44091195(+)
chr11:44091287-44091887(+)
chr11:44091798-44092398(+)
chr11:44092607-44093207(+)
chr11:44093770-44094370(+)
chr11:44094598-44095198(+)
chr11:44095027-44095627(+)
chr11:44095841-44096441(+)
chr11:44096410-44097010(+)
chr11:44097335-44097935(+)
chr11:44098064-44098664(+)
chr11:44098661-44099261(+)
chr11:44099160-44099760(+)
chr11:44099850-44100450(+)
chr11:44100589-44101189(+)
chr11:44101325-44101925(+)
chr11:44102530-44103130(+)
chr11:44103430-44104030(+)
chr11:44103934-44104534(+)
chr11:44104710-44105310(+)
chr11:44105258-44105858(+)
chr11:44105817-44106417(+)
chr11:44106350-44106950(+)
chr11:44106895-44107495(+)
chr11:44107460-44108060(+)
chr11:44108117-44108717(+)
chr11:44109040-44109640(+)
chr11:44109795-44110395(+)
chr11:44110280-44110880(+)
chr11:44110850-44111450(+)
chr11:44111363-44111963(+)
chr11:44111966-44112566(+)
chr11:44112830-44113430(+)
chr11:44113420-44114020(+)
chr11:44114300-44114900(+)
chr11:44114868-44115468(+)
chr11:44115709-44116309(+)
chr11:44116355-44116955(+)
chr11:44116902-44117502(+)
chr11:44117337-44117937(+)
chr11:44117811-44118411(+)
chr11:44118245-44118845(+)
chr11:44118730-44119330(+)
chr11:44119256-44119856(+)
chr11:44120350-44120950(+)
chr11:44120810-44121410(+)
chr11:44121257-44121857(+)
chr11:44121824-44122424(+)
chr11:44122577-44123177(+)
chr11:44123570-44124170(+)
chr11:44123990-44124590(+)
chr11:44126066-44126666(+)
chr11:44126984-44127584(+)
chr11:44128650-44129250(+)
chr11:44129404-44130004(+)
chr11:44130310-44130910(+)
chr11:44130990-44131590(+)
chr11:44131661-44132261(+)
chr11:44133850-44134450(+)
chr11:44134656-44135256(+)
chr11:44135067-44135667(+)
chr11:44135550-44136150(+)
chr11:44136425-44137025(+)
chr11:44137849-44138449(+)
chr11:44138475-44139075(+)
chr11:44139130-44139730(+)
chr11:44140819-44141419(+)
chr11:44141623-44142223(+)
chr11:44142035-44142635(+)
chr11:44144550-44145150(+)
chr11:44144950-44145550(+)
chr11:44145714-44146314(+)
chr11:44146650-44147250(+)
chr11:44147066-44147666(+)
chr11:44147906-44148506(+)
chr11:44148700-44149300(+)
chr11:44150058-44150658(+)
chr11:44150630-44151230(+)
chr11:44151160-44151760(+)
chr11:44152155-44152755(+)
chr11:44152690-44153290(+)
chr11:44153170-44153770(+)
chr11:44153871-44154471(+)
chr11:44154793-44155393(+)
chr11:44155532-44156132(+)
chr11:44156151-44156751(+)
chr11:44156880-44157480(+)
chr11:44157583-44158183(+)
chr11:44157985-44158585(+)
chr11:44158537-44159137(+)
chr11:44159697-44160297(+)
chr11:44160324-44160924(+)
chr11:44161009-44161609(+)
chr11:44161633-44162233(+)
chr11:44162275-44162875(+)
chr11:44163690-44164290(+)
chr11:44164720-44165320(+)
chr11:44165374-44165974(+)
chr11:44165914-44166514(+)
chr11:44166438-44167038(+)
chr11:44167665-44168265(+)
chr11:44168465-44169065(+)
chr11:44169264-44169864(+)
chr11:44170052-44170652(+)
chr11:44171105-44171705(+)
chr11:44171706-44172306(+)
chr11:44173630-44174230(+)
chr11:44177270-44177870(+)
chr11:44178370-44178970(+)
chr11:44178946-44179546(+)
chr11:44179690-44180290(+)
chr11:44180240-44180840(+)
chr11:44181491-44182091(+)
chr11:44183445-44184045(+)
chr11:44184095-44184695(+)
chr11:44185105-44185705(+)
chr11:44186807-44187407(+)
chr11:44187990-44188590(+)
chr11:44188462-44189062(+)
chr11:44189950-44190550(+)
chr11:44192164-44192764(+)
chr11:44192846-44193446(+)
chr11:44193630-44194230(+)
chr11:44194286-44194886(+)
chr11:44195110-44195710(+)
chr11:44196172-44196772(+)
chr11:44196770-44197370(+)
chr11:44197390-44197990(+)
chr11:44198048-44198648(+)
chr11:44198706-44199306(+)
chr11:44199361-44199961(+)
chr11:44199823-44200423(+)
chr11:44200619-44201219(+)
chr11:44202070-44202670(+)
chr11:44203390-44203990(+)
chr11:44205403-44206003(+)
chr11:44206458-44207058(+)
chr11:44206980-44207580(+)
chr11:44207788-44208388(+)
chr11:44208410-44209010(+)
chr11:44210032-44210632(+)
chr11:44210990-44211590(+)
chr11:44211494-44212094(+)
chr11:44212200-44212800(+)
chr11:44212805-44213405(+)
chr11:44213442-44214042(+)
chr11:44214099-44214699(+)
chr11:44215277-44215877(+)
chr11:44215771-44216371(+)
chr11:44216350-44216950(+)
chr11:44219110-44219710(+)
chr11:44219788-44220388(+)
chr11:44220752-44221352(+)
chr11:44221344-44221944(+)
chr11:44221839-44222439(+)
chr11:44223350-44223950(+)
chr11:44224176-44224776(+)
chr11:44224666-44225266(+)
chr11:44225132-44225732(+)
chr11:44226000-44226600(+)
chr11:44226796-44227396(+)
chr11:44227530-44228130(+)
chr11:44228736-44229336(+)
chr11:44229936-44230536(+)
chr11:44230587-44231187(+)
chr11:44231025-44231625(+)
chr11:44232860-44233460(+)
chr11:44233265-44233865(+)
chr11:44233810-44234410(+)
chr11:44235620-44236220(+)
chr11:44236240-44236840(+)
chr11:44236870-44237470(+)
chr11:44237555-44238155(+)
chr11:44238149-44238749(+)
chr11:44238815-44239415(+)
chr11:44239650-44240250(+)
chr11:44240400-44241000(+)
chr11:44241253-44241853(+)
chr11:44241974-44242574(+)
chr11:44242877-44243477(+)
chr11:44243458-44244058(+)
chr11:44244230-44244830(+)
chr11:44244681-44245281(+)
chr11:44245150-44245750(+)
chr11:44246452-44247052(+)
chr11:44247130-44247730(+)
chr11:44247919-44248519(+)
chr11:44248375-44248975(+)
chr11:44248839-44249439(+)
chr11:44249829-44250429(+)
chr11:44250509-44251109(+)
chr11:44251108-44251708(+)
chr11:44251550-44252150(+)
chr11:44252010-44252610(+)
chr11:44252450-44253050(+)
chr11:44253594-44254194(+)
chr11:44254840-44255440(+)
chr11:44255363-44255963(+)
chr11:44256310-44256910(+)
chr11:44256830-44257430(+)
chr11:44257246-44257846(+)
chr11:44257751-44258351(+)
chr11:44258614-44259214(+)
chr11:44259610-44260210(+)
chr11:44260012-44260612(+)
chr11:44260588-44261188(+)
chr11:44261672-44262272(+)
chr11:44262415-44263015(+)
chr11:44263307-44263907(+)
chr11:44264618-44265218(+)
chr11:44265081-44265681(+)
chr11:44265576-44266176(+)
chr11:44266292-44266892(+)
chr11:44266769-44267369(+)
chr11:44267248-44267848(+)
chr11:44268180-44268780(+)
chr11:44268911-44269511(+)
chr11:44269525-44270125(+)
chr11:44270070-44270670(+)
chr11:44270530-44271130(+)
chr11:44271070-44271670(+)
chr11:44271686-44272286(+)
chr11:44272580-44273180(+)
chr11:44275630-44276230(+)
chr11:44276360-44276960(+)
chr11:44276822-44277422(+)
chr11:44277301-44277901(+)
chr11:44278122-44278722(+)
chr11:44278924-44279524(+)
chr11:44279528-44280128(+)
chr11:44280393-44280993(+)
chr11:44280863-44281463(+)
chr11:44281522-44282122(+)
chr11:44282080-44282680(+)
chr11:44282545-44283145(+)
chr11:44283100-44283700(+)
chr11:44283721-44284321(+)
chr11:44284684-44285284(+)
chr11:44285193-44285793(+)
chr11:44285623-44286223(+)
chr11:44286280-44286880(+)
chr11:44286792-44287392(+)
chr11:44287449-44288049(+)
chr11:44288000-44288600(+)
chr11:44288646-44289246(+)
chr11:44289126-44289726(+)
chr11:44289794-44290394(+)
chr11:44290677-44291277(+)
chr11:44291243-44291843(+)
chr11:44292225-44292825(+)
chr11:44293228-44293828(+)
chr11:44293980-44294580(+)
chr11:44294508-44295108(+)
chr11:44295186-44295786(+)
chr11:44295708-44296308(+)
chr11:44296733-44297333(+)
chr11:44297287-44297887(+)
chr11:44297775-44298375(+)
chr11:44298764-44299364(+)
chr11:44299286-44299886(+)
chr11:44300223-44300823(+)
chr11:44300846-44301446(+)
chr11:44301495-44302095(+)
chr11:44302120-44302720(+)
chr11:44302888-44303488(+)
chr11:44303825-44304425(+)
chr11:44305240-44305840(+)
chr11:44305970-44306570(+)
chr11:44307198-44307798(+)
chr11:44307738-44308338(+)
chr11:44309176-44309776(+)
chr11:44310201-44310801(+)
chr11:44311095-44311695(+)
chr11:44311654-44312254(+)
chr11:44312078-44312678(+)
chr11:44315547-44316147(+)
chr11:44316640-44317240(+)
chr11:44318620-44319220(+)
chr11:44319240-44319840(+)
chr11:44319712-44320312(+)
chr11:44320279-44320879(+)
chr11:44321278-44321878(+)
chr11:44321852-44322452(+)
chr11:44322416-44323016(+)
chr11:44323318-44323918(+)
chr11:44323839-44324439(+)
chr11:44324257-44324857(+)
chr11:44324812-44325412(+)
chr11:44325553-44326153(+)
chr11:44326235-44326835(+)
chr11:44327033-44327633(+)
chr11:44327690-44328290(+)
chr11:44328213-44328813(+)
chr11:44328818-44329418(+)
chr11:44329230-44329830(+)
chr11:44330020-44330620(+)
chr11:44330734-44331334(+)
chr11:44331418-44332018(+)
chr11:44332195-44332795(+)
chr11:44333064-44333664(+)
chr11:44333694-44334294(+)
chr11:44334427-44335027(+)
chr11:44335213-44335813(+)
chr11:44335690-44336290(+)
chr11:44336869-44337469(+)
chr11:44337429-44338029(+)
chr11:44338159-44338759(+)
chr11:44339251-44339851(+)
chr11:44340109-44340709(+)
chr11:44340567-44341167(+)
chr11:44341080-44341680(+)
chr11:44341503-44342103(+)
chr11:44342015-44342615(+)
chr11:44342507-44343107(+)
chr11:44342933-44343533(+)
chr11:44343665-44344265(+)
chr11:44344710-44345310(+)
chr11:44345207-44345807(+)
chr11:44346489-44347089(+)
chr11:44347572-44348172(+)
chr11:44348196-44348796(+)
chr11:44349192-44349792(+)
chr11:44349629-44350229(+)
chr11:44351870-44352470(+)
chr11:44354005-44354605(+)
chr11:44354811-44355411(+)
chr11:44355543-44356143(+)
chr11:44356102-44356702(+)
chr11:44356807-44357407(+)
chr11:44357419-44358019(+)
chr11:44357915-44358515(+)
chr11:44358324-44358924(+)
chr11:44358777-44359377(+)
chr11:44359449-44360049(+)
chr11:44359968-44360568(+)
chr11:44360731-44361331(+)
chr11:44362600-44363200(+)
chr11:44365340-44365940(+)
chr11:44365933-44366533(+)
chr11:44366379-44366979(+)
chr11:44366800-44367400(+)
chr11:44367224-44367824(+)
chr11:44367843-44368443(+)
chr11:44368349-44368949(+)
chr11:44369106-44369706(+)
chr11:44369930-44370530(+)
chr11:44370730-44371330(+)
chr11:44371950-44372550(+)
chr11:44372549-44373149(+)
chr11:44373374-44373974(+)
chr11:44377646-44378246(+)
chr11:44379155-44379755(+)
chr11:44380120-44380720(+)
chr11:44380598-44381198(+)
chr11:44381705-44382305(+)
chr11:44382432-44383032(+)
chr11:44383252-44383852(+)
chr11:44384447-44385047(+)
chr11:44385008-44385608(+)
chr11:44385934-44386534(+)
chr11:44386476-44387076(+)
chr11:44387371-44387971(+)
chr11:44388235-44388835(+)
chr11:44388938-44389538(+)
chr11:44391760-44392360(+)
chr11:44392227-44392827(+)
chr11:44393710-44394310(+)
chr11:44394436-44395036(+)
chr11:44395412-44396012(+)
chr11:44395922-44396522(+)
chr11:44396454-44397054(+)
chr11:44396983-44397583(+)
chr11:44397395-44397995(+)
chr11:44397935-44398535(+)
chr11:44398741-44399341(+)
chr11:44399485-44400085(+)
chr11:44400016-44400616(+)
chr11:44400850-44401450(+)
chr11:44401430-44402030(+)
chr11:44402221-44402821(+)
chr11:44402830-44403430(+)
chr11:44403532-44404132(+)
chr11:44404132-44404732(+)
chr11:44404670-44405270(+)
chr11:44405254-44405854(+)
chr11:44405910-44406510(+)
chr11:44407050-44407650(+)
chr11:44407520-44408120(+)
chr11:44408077-44408677(+)
chr11:44408610-44409210(+)
chr11:44409120-44409720(+)
chr11:44409522-44410122(+)
chr11:44410568-44411168(+)
chr11:44411738-44412338(+)
chr11:44412430-44413030(+)
chr11:44416610-44417210(+)
chr11:44418120-44418720(+)
chr11:44418565-44419165(+)
chr11:44419191-44419791(+)
chr11:44419777-44420377(+)
chr11:44420690-44421290(+)
chr11:44421185-44421785(+)
chr11:44421893-44422493(+)
chr11:44422950-44423550(+)
chr11:44423410-44424010(+)
chr11:44424177-44424777(+)
chr11:44424614-44425214(+)
chr11:44425308-44425908(+)
chr11:44425830-44426430(+)
chr11:44426505-44427105(+)
chr11:44427218-44427818(+)
chr11:44428083-44428683(+)
chr11:44428703-44429303(+)
chr11:44429652-44430252(+)
chr11:44430145-44430745(+)
chr11:44430630-44431230(+)
chr11:44431043-44431643(+)
chr11:44431510-44432110(+)
chr11:44432190-44432790(+)
chr11:44432800-44433400(+)
chr11:44433690-44434290(+)
chr11:44434211-44434811(+)
chr11:44435610-44436210(+)
chr11:44436134-44436734(+)
chr11:44437196-44437796(+)
chr11:44437611-44438211(+)
chr11:44438219-44438819(+)
chr11:44438678-44439278(+)
chr11:44439259-44439859(+)
chr11:44439866-44440466(+)
chr11:44440356-44440956(+)
chr11:44440934-44441534(+)
chr11:44441644-44442244(+)
chr11:44442125-44442725(+)
chr11:44442736-44443336(+)
chr11:44443463-44444063(+)
chr11:44444116-44444716(+)
chr11:44444572-44445172(+)
chr11:44445120-44445720(+)
chr11:44446191-44446791(+)
chr11:44446770-44447370(+)
chr11:44447667-44448267(+)
chr11:44448256-44448856(+)
chr11:44448854-44449454(+)
chr11:44449316-44449916(+)
chr11:44450130-44450730(+)
chr11:44450893-44451493(+)
chr11:44451566-44452166(+)
chr11:44452335-44452935(+)
chr11:44453990-44454590(+)
chr11:44454830-44455430(+)
chr11:44455639-44456239(+)
chr11:44456110-44456710(+)
chr11:44457000-44457600(+)
chr11:44457535-44458135(+)
chr11:44458232-44458832(+)
chr11:44458640-44459240(+)
chr11:44459137-44459737(+)
chr11:44459861-44460461(+)
chr11:44464910-44465510(+)
chr11:44465326-44465926(+)
chr11:44466094-44466694(+)
chr11:44466646-44467246(+)
chr11:44467279-44467879(+)
chr11:44467812-44468412(+)
chr11:44468576-44469176(+)
chr11:44469821-44470421(+)
chr11:44470424-44471024(+)
chr11:44471857-44472457(+)
chr11:44472295-44472895(+)
chr11:44473149-44473749(+)
chr11:44473550-44474150(+)
chr11:44474146-44474746(+)
chr11:44474632-44475232(+)
chr11:44475371-44475971(+)
chr11:44476092-44476692(+)
chr11:44476538-44477138(+)
chr11:44477220-44477820(+)
chr11:44477680-44478280(+)
chr11:44478305-44478905(+)
chr11:44479369-44479969(+)
chr11:44479830-44480430(+)
chr11:44480330-44480930(+)
chr11:44480819-44481419(+)
chr11:44481912-44482512(+)
chr11:44482352-44482952(+)
chr11:44483245-44483845(+)
chr11:44483910-44484510(+)
chr11:44485095-44485695(+)
chr11:44485590-44486190(+)
chr11:44486163-44486763(+)
chr11:44486785-44487385(+)
chr11:44487510-44488110(+)
chr11:44488231-44488831(+)
chr11:44488933-44489533(+)
chr11:44489343-44489943(+)
chr11:44489834-44490434(+)
chr11:44490882-44491482(+)
chr11:44491623-44492223(+)
chr11:44492403-44493003(+)
chr11:44493053-44493653(+)
chr11:44493598-44494198(+)
chr11:44494357-44494957(+)
chr11:44495595-44496195(+)
chr11:44496122-44496722(+)
chr11:44496711-44497311(+)
chr11:44497400-44498000(+)
chr11:44498220-44498820(+)
chr11:44500867-44501467(+)
chr11:44501510-44502110(+)
chr11:44502499-44503099(+)
chr11:44503010-44503610(+)
chr11:44504950-44505550(+)
chr11:44505642-44506242(+)
chr11:44506330-44506930(+)
chr11:44506910-44507510(+)
chr11:44507570-44508170(+)
chr11:44508343-44508943(+)
chr11:44509567-44510167(+)
chr11:44509997-44510597(+)
chr11:44510742-44511342(+)
chr11:44511190-44511790(+)
chr11:44511638-44512238(+)
chr11:44512070-44512670(+)
chr11:44512820-44513420(+)
chr11:44513440-44514040(+)
chr11:44514152-44514752(+)
chr11:44514910-44515510(+)
chr11:44515400-44516000(+)
chr11:44516198-44516798(+)
chr11:44516605-44517205(+)
chr11:44517220-44517820(+)
chr11:44517922-44518522(+)
chr11:44518393-44518993(+)
chr11:44518978-44519578(+)
chr11:44519500-44520100(+)
chr11:44519969-44520569(+)
chr11:44520910-44521510(+)
chr11:44521853-44522453(+)
chr11:44522630-44523230(+)
chr11:44523159-44523759(+)
chr11:44524047-44524647(+)
chr11:44524876-44525476(+)
chr11:44525504-44526104(+)
chr11:44526060-44526660(+)
chr11:44526470-44527070(+)
chr11:44526932-44527532(+)
chr11:44527840-44528440(+)
chr11:44528380-44528980(+)
chr11:44529349-44529949(+)
chr11:44530717-44531317(+)
chr11:44531775-44532375(+)
chr11:44533855-44534455(+)
chr11:44534256-44534856(+)
chr11:44536487-44537087(+)
chr11:44536911-44537511(+)
chr11:44538439-44539039(+)
chr11:44539192-44539792(+)
chr11:44539812-44540412(+)
chr11:44540568-44541168(+)
chr11:44541020-44541620(+)
chr11:44541537-44542137(+)
chr11:44541977-44542577(+)
chr11:44542928-44543528(+)
chr11:44543579-44544179(+)
chr11:44544944-44545544(+)
chr11:44545858-44546458(+)
chr11:44546310-44546910(+)
chr11:44547319-44547919(+)
chr11:44547884-44548484(+)
chr11:44548899-44549499(+)
chr11:44549510-44550110(+)
chr11:44550297-44550897(+)
chr11:44551381-44551981(+)
chr11:44551818-44552418(+)
chr11:44552598-44553198(+)
chr11:44553233-44553833(+)
chr11:44553840-44554440(+)
chr11:44554300-44554900(+)
chr11:44555393-44555993(+)
chr11:44556492-44557092(+)
chr11:44557270-44557870(+)
chr11:44557812-44558412(+)
chr11:44558285-44558885(+)
chr11:44559324-44559924(+)
chr11:44559883-44560483(+)
chr11:44560715-44561315(+)
chr11:44561441-44562041(+)
chr11:44562750-44563350(+)
chr11:44563812-44564412(+)
chr11:44564994-44565594(+)
chr11:44566488-44567088(+)
chr11:44568255-44568855(+)
chr11:44569341-44569941(+)
chr11:44570656-44571256(+)
chr11:44571663-44572263(+)
chr11:44572490-44573090(+)
chr11:44575254-44575854(+)
chr11:44575823-44576423(+)
chr11:44576707-44577307(+)
chr11:44578165-44578765(+)
chr11:44578846-44579446(+)
chr11:44579643-44580243(+)
chr11:44580842-44581442(+)
chr11:44581275-44581875(+)
chr11:44582023-44582623(+)
chr11:44582763-44583363(+)
chr11:44584307-44584907(+)
chr11:44585134-44585734(+)
chr11:44585632-44586232(+)
chr11:44586111-44586711(+)
chr11:44586628-44587228(+)
chr11:44587332-44587932(+)
chr11:44588233-44588833(+)
chr11:44588820-44589420(+)
chr11:44589400-44590000(+)
chr11:44589968-44590568(+)
chr11:44590573-44591173(+)
chr11:44592000-44592600(+)
chr11:44593310-44593910(+)
chr11:44594490-44595090(+)
chr11:44595066-44595666(+)
chr11:44595494-44596094(+)
chr11:44596057-44596657(+)
chr11:44596640-44597240(+)
chr11:44597334-44597934(+)
chr11:44598166-44598766(+)
chr11:44598710-44599310(+)
chr11:44599750-44600350(+)
chr11:44600832-44601432(+)
chr11:44601379-44601979(+)
chr11:44602120-44602720(+)
chr11:44602733-44603333(+)
chr11:44603222-44603822(+)
chr11:44604092-44604692(+)
chr11:44604695-44605295(+)
chr11:44605230-44605830(+)
chr11:44606180-44606780(+)
chr11:44606932-44607532(+)
chr11:44608343-44608943(+)
chr11:44608822-44609422(+)
chr11:44609820-44610420(+)
chr11:44610747-44611347(+)
chr11:44612305-44612905(+)
chr11:44612994-44613594(+)
chr11:44613586-44614186(+)
chr11:44614659-44615259(+)
chr11:44615430-44616030(+)
chr11:44616435-44617035(+)
chr11:44617052-44617652(+)
chr11:44617479-44618079(+)
chr11:44617957-44618557(+)
chr11:44618390-44618990(+)
chr11:44618842-44619442(+)
chr11:44619542-44620142(+)
chr11:44620268-44620868(+)
chr11:44621113-44621713(+)
chr11:44621780-44622380(+)
chr11:44622552-44623152(+)
chr11:44623474-44624074(+)
chr11:44624270-44624870(+)
chr11:44624825-44625425(+)
chr11:44625491-44626091(+)
chr11:44626204-44626804(+)
chr11:44627960-44628560(+)
chr11:44628797-44629397(+)
chr11:44629418-44630018(+)
chr11:44630181-44630781(+)
chr11:44630759-44631359(+)
chr11:44631278-44631878(+)
chr11:44632566-44633166(+)
chr11:44633217-44633817(+)
chr11:44633708-44634308(+)
chr11:44634747-44635347(+)
chr11:44635914-44636514(+)
chr11:44636718-44637318(+)
chr11:44637713-44638313(+)
chr11:44638297-44638897(+)
chr11:44639520-44640120(+)
chr11:44640054-44640654(+)
chr11:44640516-44641116(+)
chr11:44640990-44641590(+)
chr11:44641547-44642147(+)
chr11:44642562-44643162(+)
chr11:44643184-44643784(+)
chr11:44643637-44644237(+)
chr11:44644120-44644720(+)
chr11:44644923-44645523(+)
chr11:44645407-44646007(+)
chr11:44646192-44646792(+)
chr11:44646833-44647433(+)
chr11:44647406-44648006(+)
chr11:44647973-44648573(+)
chr11:44648618-44649218(+)
chr11:44649374-44649974(+)
chr11:44650315-44650915(+)
chr11:44650747-44651347(+)
chr11:44651270-44651870(+)
chr11:44652111-44652711(+)
chr11:44653162-44653762(+)
chr11:44653602-44654202(+)
chr11:44654185-44654785(+)
chr11:44654640-44655240(+)
chr11:44655086-44655686(+)
chr11:44656041-44656641(+)
chr11:44656960-44657560(+)
chr11:44657618-44658218(+)
chr11:44658350-44658950(+)
chr11:44658943-44659543(+)
chr11:44659420-44660020(+)
chr11:44660511-44661111(+)
chr11:44661510-44662110(+)
chr11:44661913-44662513(+)
chr11:44663863-44664463(+)
chr11:44664700-44665300(+)
chr11:44665275-44665875(+)
chr11:44667330-44667930(+)
chr11:44668420-44669020(+)
chr11:44669017-44669617(+)
chr11:44669542-44670142(+)
chr11:44670560-44671160(+)
chr11:44671230-44671830(+)
chr11:44671810-44672410(+)
chr11:44672510-44673110(+)
chr11:44673171-44673771(+)
chr11:44673602-44674202(+)
chr11:44674040-44674640(+)
chr11:44674697-44675297(+)
chr11:44675177-44675777(+)
chr11:44676220-44676820(+)
chr11:44677365-44677965(+)
chr11:44678044-44678644(+)
chr11:44679277-44679877(+)
chr11:44679879-44680479(+)
chr11:44680445-44681045(+)
chr11:44681069-44681669(+)
chr11:44682134-44682734(+)
chr11:44682767-44683367(+)
chr11:44683302-44683902(+)
chr11:44683854-44684454(+)
chr11:44686455-44687055(+)
chr11:44686983-44687583(+)
chr11:44687688-44688288(+)
chr11:44688460-44689060(+)
chr11:44689070-44689670(+)
chr11:44690407-44691007(+)
chr11:44692216-44692816(+)
chr11:44692727-44693327(+)
chr11:44693652-44694252(+)
chr11:44694187-44694787(+)
chr11:44694730-44695330(+)
chr11:44695177-44695777(+)
chr11:44695690-44696290(+)
chr11:44696183-44696783(+)
chr11:44697191-44697791(+)
chr11:44698362-44698962(+)
chr11:44699157-44699757(+)
chr11:44699950-44700550(+)
chr11:44701388-44701988(+)
chr11:44702526-44703126(+)
chr11:44703156-44703756(+)
chr11:44704290-44704890(+)
chr11:44705342-44705942(+)
chr11:44706301-44706901(+)
chr11:44706990-44707590(+)
chr11:44707534-44708134(+)
chr11:44707985-44708585(+)
chr11:44708676-44709276(+)
chr11:44709187-44709787(+)
chr11:44709675-44710275(+)
chr11:44710270-44710870(+)
chr11:44710995-44711595(+)
chr11:44711538-44712138(+)
chr11:44712251-44712851(+)
chr11:44713044-44713644(+)
chr11:44713631-44714231(+)
chr11:44714104-44714704(+)
chr11:44715116-44715716(+)
chr11:44715603-44716203(+)
chr11:44716027-44716627(+)
chr11:44716612-44717212(+)
chr11:44717054-44717654(+)
chr11:44717530-44718130(+)
chr11:44718335-44718935(+)
chr11:44719010-44719610(+)
chr11:44719779-44720379(+)
chr11:44720665-44721265(+)
chr11:44721116-44721716(+)
chr11:44721617-44722217(+)
chr11:44722032-44722632(+)
chr11:44722737-44723337(+)
chr11:44723708-44724308(+)
chr11:44724310-44724910(+)
chr11:44725235-44725835(+)
chr11:44726268-44726868(+)
chr11:44727990-44728590(+)
chr11:44728968-44729568(+)
chr11:44729436-44730036(+)
chr11:44730052-44730652(+)
chr11:44730565-44731165(+)
chr11:44731438-44732038(+)
chr11:44732055-44732655(+)
chr11:44732529-44733129(+)
chr11:44733163-44733763(+)
chr11:44733637-44734237(+)
chr11:44737182-44737782(+)
chr11:44737703-44738303(+)
chr11:44738321-44738921(+)
chr11:44740082-44740682(+)
chr11:44741414-44742014(+)
chr11:44741965-44742565(+)
chr11:44742458-44743058(+)
chr11:44742946-44743546(+)
chr11:44743396-44743996(+)
chr11:44744136-44744736(+)
chr11:44745055-44745655(+)
chr11:44745834-44746434(+)
chr11:44746645-44747245(+)
chr11:44747226-44747826(+)
chr11:44747689-44748289(+)
chr11:44748190-44748790(+)
chr11:44748876-44749476(+)
chr11:44749306-44749906(+)
chr11:44749997-44750597(+)
chr11:44750520-44751120(+)
chr11:44751269-44751869(+)
chr11:44751716-44752316(+)
chr11:44752315-44752915(+)
chr11:44753149-44753749(+)
chr11:44754048-44754648(+)
chr11:44754600-44755200(+)
chr11:44755293-44755893(+)
chr11:44756352-44756952(+)
chr11:44757540-44758140(+)
chr11:44758199-44758799(+)
chr11:44758812-44759412(+)
chr11:44759360-44759960(+)
chr11:44760214-44760814(+)
chr11:44761417-44762017(+)
chr11:44761825-44762425(+)
chr11:44762538-44763138(+)
chr11:44763287-44763887(+)
chr11:44763869-44764469(+)
chr11:44764292-44764892(+)
chr11:44765001-44765601(+)
chr11:44765601-44766201(+)
chr11:44766082-44766682(+)
chr11:44766747-44767347(+)
chr11:44767475-44768075(+)
chr11:44767930-44768530(+)
chr11:44768389-44768989(+)
chr11:44768807-44769407(+)
chr11:44769372-44769972(+)
chr11:44770133-44770733(+)
chr11:44770665-44771265(+)
chr11:44771274-44771874(+)
chr11:44772075-44772675(+)
chr11:44772547-44773147(+)
chr11:44773080-44773680(+)
chr11:44773708-44774308(+)
chr11:44774155-44774755(+)
chr11:44775050-44775650(+)
chr11:44775618-44776218(+)
chr11:44776371-44776971(+)
chr11:44776929-44777529(+)
chr11:44777611-44778211(+)
chr11:44778735-44779335(+)
chr11:44780351-44780951(+)
chr11:44781462-44782062(+)
chr11:44782248-44782848(+)
chr11:44782747-44783347(+)
chr11:44783468-44784068(+)
chr11:44784143-44784743(+)
chr11:44784765-44785365(+)
chr11:44785225-44785825(+)
chr11:44785637-44786237(+)
chr11:44786090-44786690(+)
chr11:44786664-44787264(+)
chr11:44787706-44788306(+)
chr11:44788366-44788966(+)
chr11:44788887-44789487(+)
chr11:44791330-44791930(+)
chr11:44791796-44792396(+)
chr11:44792346-44792946(+)
chr11:44792803-44793403(+)
chr11:44793286-44793886(+)
chr11:44794140-44794740(+)
chr11:44794879-44795479(+)
chr11:44795585-44796185(+)
chr11:44796170-44796770(+)
chr11:44796834-44797434(+)
chr11:44797414-44798014(+)
chr11:44797875-44798475(+)
chr11:44798323-44798923(+)
chr11:44798893-44799493(+)
chr11:44799496-44800096(+)
chr11:44800123-44800723(+)
chr11:44800950-44801550(+)
chr11:44801468-44802068(+)
chr11:44802355-44802955(+)
chr11:44803099-44803699(+)
chr11:44803930-44804530(+)
chr11:44805158-44805758(+)
chr11:44805719-44806319(+)
chr11:44806401-44807001(+)
chr11:44806955-44807555(+)
chr11:44807656-44808256(+)
chr11:44808905-44809505(+)
chr11:44809618-44810218(+)
chr11:44810281-44810881(+)
chr11:44810920-44811520(+)
chr11:44811430-44812030(+)
chr11:44812818-44813418(+)
chr11:44813655-44814255(+)
chr11:44814230-44814830(+)
chr11:44815161-44815761(+)
chr11:44816020-44816620(+)
chr11:44816520-44817120(+)
chr11:44817210-44817810(+)
chr11:44817656-44818256(+)
chr11:44818067-44818667(+)
chr11:44819012-44819612(+)
chr11:44819606-44820206(+)
chr11:44820214-44820814(+)
chr11:44822030-44822630(+)
chr11:44822830-44823430(+)
chr11:44823320-44823920(+)
chr11:44823796-44824396(+)
chr11:44824445-44825045(+)
chr11:44825150-44825750(+)
chr11:44825937-44826537(+)
chr11:44826532-44827132(+)
chr11:44826998-44827598(+)
chr11:44827702-44828302(+)
chr11:44828147-44828747(+)
chr11:44829733-44830333(+)
chr11:44830730-44831330(+)
chr11:44832295-44832895(+)
chr11:44833231-44833831(+)
chr11:44833728-44834328(+)
chr11:44834669-44835269(+)
chr11:44835407-44836007(+)
chr11:44836622-44837222(+)
chr11:44837474-44838074(+)
chr11:44838215-44838815(+)
chr11:44839028-44839628(+)
chr11:44839528-44840128(+)
chr11:44840217-44840817(+)
chr11:44840797-44841397(+)
chr11:44841474-44842074(+)
chr11:44842139-44842739(+)
chr11:44843160-44843760(+)
chr11:44843830-44844430(+)
chr11:44844429-44845029(+)
chr11:44845335-44845935(+)
chr11:44845809-44846409(+)
chr11:44846440-44847040(+)
chr11:44846920-44847520(+)
chr11:44848030-44848630(+)
chr11:44848463-44849063(+)
chr11:44849048-44849648(+)
chr11:44849956-44850556(+)
chr11:44850425-44851025(+)
chr11:44851397-44851997(+)
chr11:44853061-44853661(+)
chr11:44853857-44854457(+)
chr11:44854793-44855393(+)
chr11:44855416-44856016(+)
chr11:44856257-44856857(+)
chr11:44856719-44857319(+)
chr11:44857432-44858032(+)
chr11:44859102-44859702(+)
chr11:44859595-44860195(+)
chr11:44860330-44860930(+)
chr11:44860781-44861381(+)
chr11:44861426-44862026(+)
chr11:44862008-44862608(+)
chr11:44862743-44863343(+)
chr11:44863679-44864279(+)
chr11:44864750-44865350(+)
chr11:44865782-44866382(+)
chr11:44867439-44868039(+)
chr11:44867866-44868466(+)
chr11:44868366-44868966(+)
chr11:44869774-44870374(+)
chr11:44870339-44870939(+)
chr11:44870819-44871419(+)
chr11:44871435-44872035(+)
chr11:44871942-44872542(+)
chr11:44872463-44873063(+)
chr11:44872901-44873501(+)
chr11:44873735-44874335(+)
chr11:44874188-44874788(+)
chr11:44874680-44875280(+)
chr11:44875531-44876131(+)
chr11:44876185-44876785(+)
chr11:44876672-44877272(+)
chr11:44878035-44878635(+)
chr11:44878977-44879577(+)
chr11:44879666-44880266(+)
chr11:44880368-44880968(+)
chr11:44881704-44882304(+)
chr11:44882770-44883370(+)
chr11:44883668-44884268(+)
chr11:44884185-44884785(+)
chr11:44884703-44885303(+)
chr11:44886297-44886897(+)
chr11:44887349-44887949(+)
chr11:44887843-44888443(+)
chr11:44889376-44889976(+)
chr11:44890034-44890634(+)
chr11:44890939-44891539(+)
chr11:44891794-44892394(+)
chr11:44893086-44893686(+)
chr11:44893780-44894380(+)
chr11:44895002-44895602(+)
chr11:44896032-44896632(+)
chr11:44896583-44897183(+)
chr11:44897398-44897998(+)
chr11:44897860-44898460(+)
chr11:44898289-44898889(+)
chr11:44898942-44899542(+)
chr11:44899509-44900109(+)
chr11:44900200-44900800(+)
chr11:44900735-44901335(+)
chr11:44901303-44901903(+)
chr11:44902018-44902618(+)
chr11:44902954-44903554(+)
chr11:44903760-44904360(+)
chr11:44904199-44904799(+)
chr11:44904734-44905334(+)
chr11:44905510-44906110(+)
chr11:44906274-44906874(+)
chr11:44906836-44907436(+)
chr11:44907345-44907945(+)
chr11:44908186-44908786(+)
chr11:44908639-44909239(+)
chr11:44909078-44909678(+)
chr11:44909726-44910326(+)
chr11:44910230-44910830(+)
chr11:44910689-44911289(+)
chr11:44911349-44911949(+)
chr11:44912856-44913456(+)
chr11:44913352-44913952(+)
chr11:44914730-44915330(+)
chr11:44915572-44916172(+)
chr11:44916730-44917330(+)
chr11:44917805-44918405(+)
chr11:44918856-44919456(+)
chr11:44920831-44921431(+)
chr11:44921402-44922002(+)
chr11:44922601-44923201(+)
chr11:44923247-44923847(+)
chr11:44923928-44924528(+)
chr11:44924741-44925341(+)
chr11:44925926-44926526(+)
chr11:44926848-44927448(+)
chr11:44927553-44928153(+)
chr11:44928109-44928709(+)
chr11:44928515-44929115(+)
chr11:44929457-44930057(+)
chr11:44930515-44931115(+)
chr11:44931040-44931640(+)
chr11:44932038-44932638(+)
chr11:44932751-44933351(+)
chr11:44933664-44934264(+)
chr11:44934470-44935070(+)
chr11:44935043-44935643(+)
chr11:44935689-44936289(+)
chr11:44936488-44937088(+)
chr11:44937053-44937653(+)
chr11:44937766-44938366(+)
chr11:44938225-44938825(+)
chr11:44938905-44939505(+)
chr11:44939430-44940030(+)
chr11:44940290-44940890(+)
chr11:44940957-44941557(+)
chr11:44942245-44942845(+)
chr11:44943060-44943660(+)
chr11:44943890-44944490(+)
chr11:44944684-44945284(+)
chr11:44945265-44945865(+)
chr11:44945669-44946269(+)
chr11:44946745-44947345(+)
chr11:44947485-44948085(+)
chr11:44948554-44949154(+)
chr11:44949443-44950043(+)
chr11:44950288-44950888(+)
chr11:44950812-44951412(+)
chr11:44951386-44951986(+)
chr11:44952072-44952672(+)
chr11:44952871-44953471(+)
chr11:44953420-44954020(+)
chr11:44953984-44954584(+)
chr11:44954736-44955336(+)
chr11:44955310-44955910(+)
chr11:44956250-44956850(+)
chr11:44956758-44957358(+)
chr11:44957383-44957983(+)
chr11:44957883-44958483(+)
chr11:44958480-44959080(+)
chr11:44959243-44959843(+)
chr11:44959766-44960366(+)
chr11:44960468-44961068(+)
chr11:44961070-44961670(+)
chr11:44961907-44962507(+)
chr11:44962866-44963466(+)
chr11:44963833-44964433(+)
chr11:44964534-44965134(+)
chr11:44965125-44965725(+)
chr11:44965646-44966246(+)
chr11:44966270-44966870(+)
chr11:44966676-44967276(+)
chr11:44967121-44967721(+)
chr11:44967654-44968254(+)
chr11:44968365-44968965(+)
chr11:44969423-44970023(+)
chr11:44970496-44971096(+)
chr11:44971033-44971633(+)
chr11:44971487-44972087(+)
chr11:44972161-44972761(+)
chr11:44972601-44973201(+)
chr11:44973041-44973641(+)
chr11:44973461-44974061(+)
chr11:44973912-44974512(+)
chr11:44974371-44974971(+)
chr11:44975431-44976031(+)
chr11:44976500-44977100(+)
chr11:44977135-44977735(+)
chr11:44977897-44978497(+)
chr11:44978476-44979076(+)
chr11:44979205-44979805(+)
chr11:44979618-44980218(+)
chr11:44980162-44980762(+)
chr11:44981086-44981686(+)
chr11:44981804-44982404(+)
chr11:44982880-44983480(+)
chr11:44983331-44983931(+)
chr11:44983755-44984355(+)
chr11:44984462-44985062(+)
chr11:44985485-44986085(+)
chr11:44986137-44986737(+)
chr11:44986820-44987420(+)
chr11:44988189-44988789(+)
chr11:44988852-44989452(+)
chr11:44989411-44990011(+)
chr11:44989941-44990541(+)
chr11:44991027-44991627(+)
chr11:44991787-44992387(+)
chr11:44992580-44993180(+)
chr11:44994477-44995077(+)
chr11:44994994-44995594(+)
chr11:44995487-44996087(+)
chr11:44996735-44997335(+)
chr11:44997582-44998182(+)
chr11:44998200-44998800(+)
chr11:44999037-44999637(+)
chr11:44999634-45000234(+)
chr11:45000278-45000878(+)
chr11:45001301-45001901(+)
chr11:45002077-45002677(+)
chr11:45002558-45003158(+)
chr11:45003245-45003845(+)
chr11:45003785-45004385(+)
chr11:45005137-45005737(+)
chr11:45006174-45006774(+)
chr11:45006634-45007234(+)
chr11:45007380-45007980(+)
chr11:45008387-45008987(+)
chr11:45008849-45009449(+)
chr11:45009479-45010079(+)
chr11:45010417-45011017(+)
chr11:45011330-45011930(+)
chr11:45012174-45012774(+)
chr11:45013019-45013619(+)
chr11:45013644-45014244(+)
chr11:45014220-45014820(+)
chr11:45014630-45015230(+)
chr11:45015034-45015634(+)
chr11:45015577-45016177(+)
chr11:45016158-45016758(+)
chr11:45017530-45018130(+)
chr11:45018320-45018920(+)
chr11:45018992-45019592(+)
chr11:45019414-45020014(+)
chr11:45019970-45020570(+)
chr11:45020555-45021155(+)
chr11:45021182-45021782(+)
chr11:45021670-45022270(+)
chr11:45022400-45023000(+)
chr11:45022919-45023519(+)
chr11:45023410-45024010(+)
chr11:45024090-45024690(+)
chr11:45024530-45025130(+)
chr11:45025050-45025650(+)
chr11:45025480-45026080(+)
chr11:45026340-45026940(+)
chr11:45027255-45027855(+)
chr11:45028527-45029127(+)
chr11:45029422-45030022(+)
chr11:45030284-45030884(+)
chr11:45032640-45033240(+)
chr11:45036980-45037580(+)
chr11:45037468-45038068(+)
chr11:45037908-45038508(+)
chr11:45038774-45039374(+)
chr11:45039250-45039850(+)
chr11:45039823-45040423(+)
chr11:45040683-45041283(+)
chr11:45042015-45042615(+)
chr11:45042442-45043042(+)
chr11:45043236-45043836(+)
chr11:45043956-45044556(+)
chr11:45044461-45045061(+)
chr11:45045256-45045856(+)
chr11:45045761-45046361(+)
chr11:45046498-45047098(+)
chr11:45047020-45047620(+)
chr11:45047562-45048162(+)
chr11:45048214-45048814(+)
chr11:45048870-45049470(+)
chr11:45050139-45050739(+)
chr11:45050825-45051425(+)
chr11:45051379-45051979(+)
chr11:45052123-45052723(+)
chr11:45052730-45053330(+)
chr11:45053561-45054161(+)
chr11:45054197-45054797(+)
chr11:45054647-45055247(+)
chr11:45055264-45055864(+)
chr11:45055690-45056290(+)
chr11:45056290-45056890(+)
chr11:45056776-45057376(+)
chr11:45057330-45057930(+)
chr11:45058148-45058748(+)
chr11:45058874-45059474(+)
chr11:45059470-45060070(+)
chr11:45059970-45060570(+)
chr11:45060598-45061198(+)
chr11:45061480-45062080(+)
chr11:45062220-45062820(+)
chr11:45063014-45063614(+)
chr11:45063605-45064205(+)
chr11:45064044-45064644(+)
chr11:45064904-45065504(+)
chr11:45065624-45066224(+)
chr11:45066279-45066879(+)
chr11:45067375-45067975(+)
chr11:45068096-45068696(+)
chr11:45069747-45070347(+)
chr11:45070427-45071027(+)
chr11:45071065-45071665(+)
chr11:45071637-45072237(+)
chr11:45072310-45072910(+)
chr11:45073065-45073665(+)
chr11:45073820-45074420(+)
chr11:45074273-45074873(+)
chr11:45075013-45075613(+)
chr11:45075485-45076085(+)
chr11:45076274-45076874(+)
chr11:45076780-45077380(+)
chr11:45077436-45078036(+)
chr11:45077964-45078564(+)
chr11:45078725-45079325(+)
chr11:45079645-45080245(+)
chr11:45082111-45082711(+)
chr11:45082973-45083573(+)
chr11:45083540-45084140(+)
chr11:45084610-45085210(+)
chr11:45087350-45087950(+)
chr11:45087920-45088520(+)
chr11:45088765-45089365(+)
chr11:45089444-45090044(+)
chr11:45090272-45090872(+)
chr11:45090940-45091540(+)
chr11:45091780-45092380(+)
chr11:45092671-45093271(+)
chr11:45094165-45094765(+)
chr11:45095077-45095677(+)
chr11:45096010-45096610(+)
chr11:45096773-45097373(+)
chr11:45097463-45098063(+)
chr11:45098215-45098815(+)
chr11:45098745-45099345(+)
chr11:45099253-45099853(+)
chr11:45099847-45100447(+)
chr11:45100470-45101070(+)
chr11:45101018-45101618(+)
chr11:45101586-45102186(+)
chr11:45102365-45102965(+)
chr11:45104311-45104911(+)
chr11:45104843-45105443(+)
chr11:45106730-45107330(+)
chr11:45107279-45107879(+)
chr11:45107976-45108576(+)
chr11:45108765-45109365(+)
chr11:45109182-45109782(+)
chr11:45109873-45110473(+)
chr11:45110290-45110890(+)
chr11:45110707-45111307(+)
chr11:45111225-45111825(+)
chr11:45111630-45112230(+)
chr11:45112248-45112848(+)
chr11:45112993-45113593(+)
chr11:45113474-45114074(+)
chr11:45113880-45114480(+)
chr11:45114526-45115126(+)
chr11:45114944-45115544(+)
chr11:45115508-45116108(+)
chr11:45116090-45116690(+)
chr11:45116516-45117116(+)
chr11:45117334-45117934(+)
chr11:45118060-45118660(+)
chr11:45118660-45119260(+)
chr11:45119328-45119928(+)
chr11:45120292-45120892(+)
chr11:45121157-45121757(+)
chr11:45121845-45122445(+)
chr11:45122611-45123211(+)
chr11:45123733-45124333(+)
chr11:45124414-45125014(+)
chr11:45124870-45125470(+)
chr11:45125298-45125898(+)
chr11:45125852-45126452(+)
chr11:45126390-45126990(+)
chr11:45126908-45127508(+)
chr11:45127516-45128116(+)
chr11:45128042-45128642(+)
chr11:45128509-45129109(+)
chr11:45129827-45130427(+)
chr11:45130695-45131295(+)
chr11:45131383-45131983(+)
chr11:45132050-45132650(+)
chr11:45132994-45133594(+)
chr11:45135242-45135842(+)
chr11:45137030-45137630(+)
chr11:45137440-45138040(+)
chr11:45138070-45138670(+)
chr11:45138870-45139470(+)
chr11:45139770-45140370(+)
chr11:45140382-45140982(+)
chr11:45141122-45141722(+)
chr11:45149180-45149780(+)
chr11:45149750-45150350(+)
chr11:45152510-45153110(+)
chr11:45153346-45153946(+)
chr11:45154070-45154670(+)
chr11:45154487-45155087(+)
chr11:45155284-45155884(+)
chr11:45156690-45157290(+)
chr11:45157096-45157696(+)
chr11:45157837-45158437(+)
chr11:45158380-45158980(+)
chr11:45159088-45159688(+)
chr11:45159710-45160310(+)
chr11:45161793-45162393(+)
chr11:45162510-45163110(+)
chr11:45162945-45163545(+)
chr11:45163423-45164023(+)
chr11:45164031-45164631(+)
chr11:45165423-45166023(+)
chr11:45166249-45166849(+)
chr11:45167021-45167621(+)
chr11:45167499-45168099(+)
chr11:45167968-45168568(+)
chr11:45168564-45169164(+)
chr11:45169486-45170086(+)
chr11:45170173-45170773(+)
chr11:45170799-45171399(+)
chr11:45171403-45172003(+)
chr11:45171834-45172434(+)
chr11:45172462-45173062(+)
chr11:45172968-45173568(+)
chr11:45173528-45174128(+)
chr11:45174311-45174911(+)
chr11:45174713-45175313(+)
chr11:45175325-45175925(+)
chr11:45176015-45176615(+)
chr11:45176546-45177146(+)
chr11:45177183-45177783(+)
chr11:45177769-45178369(+)
chr11:45178208-45178808(+)
chr11:45178730-45179330(+)
chr11:45179657-45180257(+)
chr11:45180399-45180999(+)
chr11:45181362-45181962(+)
chr11:45182631-45183231(+)
chr11:45183180-45183780(+)
chr11:45183770-45184370(+)
chr11:45184190-45184790(+)
chr11:45184750-45185350(+)
chr11:45185664-45186264(+)
chr11:45186542-45187142(+)
chr11:45186957-45187557(+)
chr11:45187926-45188526(+)
chr11:45188830-45189430(+)
chr11:45189632-45190232(+)
chr11:45190136-45190736(+)
chr11:45190927-45191527(+)
chr11:45191982-45192582(+)
chr11:45193016-45193616(+)
chr11:45193609-45194209(+)
chr11:45194051-45194651(+)
chr11:45194501-45195101(+)
chr11:45195030-45195630(+)
chr11:45195730-45196330(+)
chr11:45196690-45197290(+)
chr11:45197723-45198323(+)
chr11:45198526-45199126(+)
chr11:45199586-45200186(+)
chr11:45200290-45200890(+)
chr11:45200697-45201297(+)
chr11:45201515-45202115(+)
chr11:45202100-45202700(+)
chr11:45202884-45203484(+)
chr11:45203619-45204219(+)
chr11:45204414-45205014(+)
chr11:45205271-45205871(+)
chr11:45205730-45206330(+)
chr11:45206274-45206874(+)
chr11:45206749-45207349(+)
chr11:45207310-45207910(+)
chr11:45207760-45208360(+)
chr11:45208276-45208876(+)
chr11:45208852-45209452(+)
chr11:45210000-45210600(+)
chr11:45210621-45211221(+)
chr11:45211110-45211710(+)
chr11:45212490-45213090(+)
chr11:45213140-45213740(+)
chr11:45214520-45215120(+)
chr11:45215142-45215742(+)
chr11:45216270-45216870(+)
chr11:45217024-45217624(+)
chr11:45217483-45218083(+)
chr11:45218036-45218636(+)
chr11:45219563-45220163(+)
chr11:45220078-45220678(+)
chr11:45220861-45221461(+)
chr11:45221350-45221950(+)
chr11:45221915-45222515(+)
chr11:45222369-45222969(+)
chr11:45224370-45224970(+)
chr11:45225424-45226024(+)
chr11:45226224-45226824(+)
chr11:45226751-45227351(+)
chr11:45227342-45227942(+)
chr11:45227866-45228466(+)
chr11:45228323-45228923(+)
chr11:45229070-45229670(+)
chr11:45229592-45230192(+)
chr11:45230313-45230913(+)
chr11:45230840-45231440(+)
chr11:45231318-45231918(+)
chr11:45231904-45232504(+)
chr11:45232644-45233244(+)
chr11:45233250-45233850(+)
chr11:45233856-45234456(+)
chr11:45234439-45235039(+)
chr11:45235255-45235855(+)
chr11:45235743-45236343(+)
chr11:45236482-45237082(+)
chr11:45237002-45237602(+)
chr11:45237558-45238158(+)
chr11:45238333-45238933(+)
chr11:45238858-45239458(+)
chr11:45239442-45240042(+)
chr11:45240303-45240903(+)
chr11:45240872-45241472(+)
chr11:45241620-45242220(+)
chr11:45242316-45242916(+)
chr11:45242962-45243562(+)
chr11:45243920-45244520(+)
chr11:45244916-45245516(+)
chr11:45245920-45246520(+)
chr11:45246764-45247364(+)
chr11:45247830-45248430(+)
chr11:45248315-45248915(+)
chr11:45248955-45249555(+)
chr11:45249440-45250040(+)
chr11:45250086-45250686(+)
chr11:45250733-45251333(+)
chr11:45251295-45251895(+)
chr11:45252049-45252649(+)
chr11:45252741-45253341(+)
chr11:45253160-45253760(+)
chr11:45253720-45254320(+)
chr11:45254218-45254818(+)
chr11:45254891-45255491(+)
chr11:45255745-45256345(+)
chr11:45256476-45257076(+)
chr11:45257052-45257652(+)
chr11:45257587-45258187(+)
chr11:45258671-45259271(+)
chr11:45259230-45259830(+)
chr11:45260221-45260821(+)
chr11:45260730-45261330(+)
chr11:45262060-45262660(+)
chr11:45262830-45263430(+)
chr11:45263490-45264090(+)
chr11:45264070-45264670(+)
chr11:45264865-45265465(+)
chr11:45265339-45265939(+)
chr11:45265815-45266415(+)
chr11:45266712-45267312(+)
chr11:45267132-45267732(+)
chr11:45268140-45268740(+)
chr11:45268884-45269484(+)
chr11:45269300-45269900(+)
chr11:45269977-45270577(+)
chr11:45270451-45271051(+)
chr11:45271372-45271972(+)
chr11:45271831-45272431(+)
chr11:45272310-45272910(+)
chr11:45272810-45273410(+)
chr11:45273390-45273990(+)
chr11:45273856-45274456(+)
chr11:45274261-45274861(+)
chr11:45275040-45275640(+)
chr11:45275511-45276111(+)
chr11:45278350-45278950(+)
chr11:45279399-45279999(+)
chr11:45279990-45280590(+)
chr11:45280604-45281204(+)
chr11:45281058-45281658(+)
chr11:45281521-45282121(+)
chr11:45282020-45282620(+)
chr11:45282896-45283496(+)
chr11:45284384-45284984(+)
chr11:45284950-45285550(+)
chr11:45286334-45286934(+)
chr11:45287414-45288014(+)
chr11:45288266-45288866(+)
chr11:45289303-45289903(+)
chr11:45289880-45290480(+)
chr11:45291123-45291723(+)
chr11:45292351-45292951(+)
chr11:45292850-45293450(+)
chr11:45293550-45294150(+)
chr11:45294160-45294760(+)
chr11:45294570-45295170(+)
chr11:45294974-45295574(+)
chr11:45295430-45296030(+)
chr11:45295868-45296468(+)
chr11:45296538-45297138(+)
chr11:45297306-45297906(+)
chr11:45297750-45298350(+)
chr11:45299130-45299730(+)
chr11:45299655-45300255(+)
chr11:45300158-45300758(+)
chr11:45301387-45301987(+)
chr11:45301894-45302494(+)
chr11:45302590-45303190(+)
chr11:45303099-45303699(+)
chr11:45303526-45304126(+)
chr11:45303965-45304565(+)
chr11:45304800-45305400(+)
chr11:45305478-45306078(+)
chr11:45306219-45306819(+)
chr11:45306758-45307358(+)
chr11:45307587-45308187(+)
chr11:45308989-45309589(+)
chr11:45309756-45310356(+)
chr11:45310821-45311421(+)
chr11:45311319-45311919(+)
chr11:45311830-45312430(+)
chr11:45312590-45313190(+)
chr11:45313430-45314030(+)
chr11:45314110-45314710(+)
chr11:45315016-45315616(+)
chr11:45315734-45316334(+)
chr11:45316570-45317170(+)
chr11:45317437-45318037(+)
chr11:45318450-45319050(+)
chr11:45318930-45319530(+)
chr11:45320121-45320721(+)
chr11:45320875-45321475(+)
chr11:45321455-45322055(+)
chr11:45322100-45322700(+)
chr11:45323087-45323687(+)
chr11:45324061-45324661(+)
chr11:45324732-45325332(+)
chr11:45325160-45325760(+)
chr11:45325658-45326258(+)
chr11:45326074-45326674(+)
chr11:45326502-45327102(+)
chr11:45327394-45327994(+)
chr11:45327996-45328596(+)
chr11:45329770-45330370(+)
chr11:45331860-45332460(+)
chr11:45332455-45333055(+)
chr11:45334640-45335240(+)
chr11:45335290-45335890(+)
chr11:45335730-45336330(+)
chr11:45336372-45336972(+)
chr11:45337017-45337617(+)
chr11:45337760-45338360(+)
chr11:45338380-45338980(+)
chr11:45338841-45339441(+)
chr11:45340458-45341058(+)
chr11:45341220-45341820(+)
chr11:45341760-45342360(+)
chr11:45342485-45343085(+)
chr11:45343110-45343710(+)
chr11:45343510-45344110(+)
chr11:45344652-45345252(+)
chr11:45345266-45345866(+)
chr11:45345906-45346506(+)
chr11:45347005-45347605(+)
chr11:45348870-45349470(+)
chr11:45349600-45350200(+)
chr11:45350110-45350710(+)
chr11:45350770-45351370(+)
chr11:45351730-45352330(+)
chr11:45352397-45352997(+)
chr11:45353310-45353910(+)
chr11:45353817-45354417(+)
chr11:45354447-45355047(+)
chr11:45354977-45355577(+)
chr11:45355870-45356470(+)
chr11:45356279-45356879(+)
chr11:45356903-45357503(+)
chr11:45357516-45358116(+)
chr11:45358910-45359510(+)
chr11:45359476-45360076(+)
chr11:45360311-45360911(+)
chr11:45361489-45362089(+)
chr11:45362819-45363419(+)
chr11:45363531-45364131(+)
chr11:45364340-45364940(+)
chr11:45364842-45365442(+)
chr11:45365400-45366000(+)
chr11:45366070-45366670(+)
chr11:45366571-45367171(+)
chr11:45367138-45367738(+)
chr11:45367785-45368385(+)
chr11:45368916-45369516(+)
chr11:45369686-45370286(+)
chr11:45370250-45370850(+)
chr11:45370960-45371560(+)
chr11:45372978-45373578(+)
chr11:45373610-45374210(+)
chr11:45374580-45375180(+)
chr11:45375110-45375710(+)
chr11:45376674-45377274(+)
chr11:45377566-45378166(+)
chr11:45378110-45378710(+)
chr11:45378653-45379253(+)
chr11:45379543-45380143(+)
chr11:45380760-45381360(+)
chr11:45382056-45382656(+)
chr11:45382985-45383585(+)
chr11:45383470-45384070(+)
chr11:45384052-45384652(+)
chr11:45385396-45385996(+)
chr11:45386250-45386850(+)
chr11:45386776-45387376(+)
chr11:45387745-45388345(+)
chr11:45388343-45388943(+)
chr11:45389185-45389785(+)
chr11:45389990-45390590(+)
chr11:45390808-45391408(+)
chr11:45391481-45392081(+)
chr11:45392647-45393247(+)
chr11:45393217-45393817(+)
chr11:45393977-45394577(+)
chr11:45394691-45395291(+)
chr11:45395145-45395745(+)
chr11:45395590-45396190(+)
chr11:45396163-45396763(+)
chr11:45396970-45397570(+)
chr11:45397410-45398010(+)
chr11:45397873-45398473(+)
chr11:45398707-45399307(+)
chr11:45399823-45400423(+)
chr11:45400701-45401301(+)
chr11:45401467-45402067(+)
chr11:45402010-45402610(+)
chr11:45402841-45403441(+)
chr11:45403630-45404230(+)
chr11:45404154-45404754(+)
chr11:45404680-45405280(+)
chr11:45405636-45406236(+)
chr11:45406305-45406905(+)
chr11:45407240-45407840(+)
chr11:45408332-45408932(+)
chr11:45408940-45409540(+)
chr11:45409960-45410560(+)
chr11:45411827-45412427(+)
chr11:45412310-45412910(+)
chr11:45412849-45413449(+)
chr11:45413520-45414120(+)
chr11:45414062-45414662(+)
chr11:45414880-45415480(+)
chr11:45415656-45416256(+)
chr11:45416220-45416820(+)
chr11:45416830-45417430(+)
chr11:45417402-45418002(+)
chr11:45417852-45418452(+)
chr11:45419614-45420214(+)
chr11:45420629-45421229(+)
chr11:45421409-45422009(+)
chr11:45422027-45422627(+)
chr11:45424932-45425532(+)
chr11:45425670-45426270(+)
chr11:45426123-45426723(+)
chr11:45427703-45428303(+)
chr11:45428706-45429306(+)
chr11:45429729-45430329(+)
chr11:45430440-45431040(+)
chr11:45430970-45431570(+)
chr11:45431551-45432151(+)
chr11:45432199-45432799(+)
chr11:45433039-45433639(+)
chr11:45433443-45434043(+)
chr11:45433972-45434572(+)
chr11:45434463-45435063(+)
chr11:45434877-45435477(+)
chr11:45435492-45436092(+)
chr11:45436033-45436633(+)
chr11:45436530-45437130(+)
chr11:45437155-45437755(+)
chr11:45437897-45438497(+)
chr11:45439513-45440113(+)
chr11:45439933-45440533(+)
chr11:45441775-45442375(+)
chr11:45442303-45442903(+)
chr11:45442930-45443530(+)
chr11:45443448-45444048(+)
chr11:45444030-45444630(+)
chr11:45444497-45445097(+)
chr11:45445083-45445683(+)
chr11:45445829-45446429(+)
chr11:45446560-45447160(+)
chr11:45447326-45447926(+)
chr11:45448438-45449038(+)
chr11:45449414-45450014(+)
chr11:45450178-45450778(+)
chr11:45451290-45451890(+)
chr11:45451828-45452428(+)
chr11:45452718-45453318(+)
chr11:45453555-45454155(+)
chr11:45454185-45454785(+)
chr11:45454609-45455209(+)
chr11:45455200-45455800(+)
chr11:45455920-45456520(+)
chr11:45456550-45457150(+)
chr11:45457096-45457696(+)
chr11:45457549-45458149(+)
chr11:45457950-45458550(+)
chr11:45458525-45459125(+)
chr11:45459270-45459870(+)
chr11:45461541-45462141(+)
chr11:45461963-45462563(+)
chr11:45462610-45463210(+)
chr11:45463343-45463943(+)
chr11:45464150-45464750(+)
chr11:45465745-45466345(+)
chr11:45466281-45466881(+)
chr11:45467270-45467870(+)
chr11:45468443-45469043(+)
chr11:45469210-45469810(+)
chr11:45470042-45470642(+)
chr11:45470444-45471044(+)
chr11:45471598-45472198(+)
chr11:45472401-45473001(+)
chr11:45473179-45473779(+)
chr11:45474332-45474932(+)
chr11:45475150-45475750(+)
chr11:45476381-45476981(+)
chr11:45477014-45477614(+)
chr11:45478146-45478746(+)
chr11:45479025-45479625(+)
chr11:45479666-45480266(+)
chr11:45480436-45481036(+)
chr11:45480901-45481501(+)
chr11:45481730-45482330(+)
chr11:45482827-45483427(+)
chr11:45483316-45483916(+)
chr11:45484205-45484805(+)
chr11:45484740-45485340(+)
chr11:45485286-45485886(+)
chr11:45485980-45486580(+)
chr11:45487945-45488545(+)
chr11:45489722-45490322(+)
chr11:45491606-45492206(+)
chr11:45492118-45492718(+)
chr11:45492859-45493459(+)
chr11:45493588-45494188(+)
chr11:45494282-45494882(+)
chr11:45494916-45495516(+)
chr11:45495610-45496210(+)
chr11:45496020-45496620(+)
chr11:45496670-45497270(+)
chr11:45497563-45498163(+)
chr11:45498030-45498630(+)
chr11:45499130-45499730(+)
chr11:45500013-45500613(+)
chr11:45500533-45501133(+)
chr11:45501378-45501978(+)
chr11:45502018-45502618(+)
chr11:45502487-45503087(+)
chr11:45502970-45503570(+)
chr11:45503675-45504275(+)
chr11:45504391-45504991(+)
chr11:45505014-45505614(+)
chr11:45505803-45506403(+)
chr11:45506786-45507386(+)
chr11:45507333-45507933(+)
chr11:45507930-45508530(+)
chr11:45508412-45509012(+)
chr11:45508972-45509572(+)
chr11:45509472-45510072(+)
chr11:45510050-45510650(+)
chr11:45510779-45511379(+)
chr11:45511409-45512009(+)
chr11:45512126-45512726(+)
chr11:45513000-45513600(+)
chr11:45514230-45514830(+)
chr11:45514710-45515310(+)
chr11:45515425-45516025(+)
chr11:45515924-45516524(+)
chr11:45516550-45517150(+)
chr11:45517010-45517610(+)
chr11:45518560-45519160(+)
chr11:45519610-45520210(+)
chr11:45520224-45520824(+)
chr11:45520700-45521300(+)
chr11:45521148-45521748(+)
chr11:45521854-45522454(+)
chr11:45522480-45523080(+)
chr11:45522910-45523510(+)
chr11:45523605-45524205(+)
chr11:45525480-45526080(+)
chr11:45525944-45526544(+)
chr11:45526930-45527530(+)
chr11:45527630-45528230(+)
chr11:45528159-45528759(+)
chr11:45529223-45529823(+)
chr11:45529902-45530502(+)
chr11:45530542-45531142(+)
chr11:45531248-45531848(+)
chr11:45532121-45532721(+)
chr11:45532990-45533590(+)
chr11:45533966-45534566(+)
chr11:45534750-45535350(+)
chr11:45535327-45535927(+)
chr11:45536118-45536718(+)
chr11:45536696-45537296(+)
chr11:45537190-45537790(+)
chr11:45537790-45538390(+)
chr11:45538315-45538915(+)
chr11:45538782-45539382(+)
chr11:45539539-45540139(+)
chr11:45540017-45540617(+)
chr11:45540560-45541160(+)
chr11:45541220-45541820(+)
chr11:45542025-45542625(+)
chr11:45542460-45543060(+)
chr11:45545193-45545793(+)
chr11:45545877-45546477(+)
chr11:45546806-45547406(+)
chr11:45548580-45549180(+)
chr11:45549381-45549981(+)
chr11:45549886-45550486(+)
chr11:45550810-45551410(+)
chr11:45551546-45552146(+)
chr11:45552123-45552723(+)
chr11:45552808-45553408(+)
chr11:45553415-45554015(+)
chr11:45553982-45554582(+)
chr11:45554410-45555010(+)
chr11:45555310-45555910(+)
chr11:45556064-45556664(+)
chr11:45557120-45557720(+)
chr11:45557730-45558330(+)
chr11:45558270-45558870(+)
chr11:45559042-45559642(+)
chr11:45559764-45560364(+)
chr11:45560353-45560953(+)
chr11:45561970-45562570(+)
chr11:45563488-45564088(+)
chr11:45564534-45565134(+)
chr11:45565268-45565868(+)
chr11:45566100-45566700(+)
chr11:45567630-45568230(+)
chr11:45570768-45571368(+)
chr11:45572688-45573288(+)
chr11:45573570-45574170(+)
chr11:45573996-45574596(+)
chr11:45574960-45575560(+)
chr11:45575540-45576140(+)
chr11:45575998-45576598(+)
chr11:45576593-45577193(+)
chr11:45577245-45577845(+)
chr11:45577848-45578448(+)
chr11:45578639-45579239(+)
chr11:45579490-45580090(+)
chr11:45580250-45580850(+)
chr11:45580822-45581422(+)
chr11:45581563-45582163(+)
chr11:45582070-45582670(+)
chr11:45583462-45584062(+)
chr11:45584066-45584666(+)
chr11:45584632-45585232(+)
chr11:45585355-45585955(+)
chr11:45586302-45586902(+)
chr11:45587752-45588352(+)
chr11:45589018-45589618(+)
chr11:45589491-45590091(+)
chr11:45590110-45590710(+)
chr11:45591098-45591698(+)
chr11:45591785-45592385(+)
chr11:45592358-45592958(+)
chr11:45593647-45594247(+)
chr11:45594180-45594780(+)
chr11:45595191-45595791(+)
chr11:45595707-45596307(+)
chr11:45596259-45596859(+)
chr11:45596970-45597570(+)
chr11:45597490-45598090(+)
chr11:45598200-45598800(+)
chr11:45599092-45599692(+)
chr11:45599800-45600400(+)
chr11:45600490-45601090(+)
chr11:45600990-45601590(+)
chr11:45601460-45602060(+)
chr11:45601864-45602464(+)
chr11:45602271-45602871(+)
chr11:45602930-45603530(+)
chr11:45603666-45604266(+)
chr11:45604455-45605055(+)
chr11:45605350-45605950(+)
chr11:45605874-45606474(+)
chr11:45606500-45607100(+)
chr11:45607180-45607780(+)
chr11:45608027-45608627(+)
chr11:45608737-45609337(+)
chr11:45610154-45610754(+)
chr11:45610770-45611370(+)
chr11:45611471-45612071(+)
chr11:45612170-45612770(+)
chr11:45612654-45613254(+)
chr11:45613537-45614137(+)
chr11:45614124-45614724(+)
chr11:45614690-45615290(+)
chr11:45615401-45616001(+)
chr11:45616330-45616930(+)
chr11:45616804-45617404(+)
chr11:45617490-45618090(+)
chr11:45618060-45618660(+)
chr11:45618550-45619150(+)
chr11:45619010-45619610(+)
chr11:45620060-45620660(+)
chr11:45620784-45621384(+)
chr11:45621240-45621840(+)
chr11:45621770-45622370(+)
chr11:45622590-45623190(+)
chr11:45623564-45624164(+)
chr11:45624346-45624946(+)
chr11:45624920-45625520(+)
chr11:45625357-45625957(+)
chr11:45625898-45626498(+)
chr11:45626523-45627123(+)
chr11:45627174-45627774(+)
chr11:45627989-45628589(+)
chr11:45628872-45629472(+)
chr11:45629395-45629995(+)
chr11:45629890-45630490(+)
chr11:45630466-45631066(+)
chr11:45631409-45632009(+)
chr11:45632269-45632869(+)
chr11:45632960-45633560(+)
chr11:45633657-45634257(+)
chr11:45634490-45635090(+)
chr11:45635740-45636340(+)
chr11:45636635-45637235(+)
chr11:45637250-45637850(+)
chr11:45638606-45639206(+)
chr11:45639385-45639985(+)
chr11:45640250-45640850(+)
chr11:45641510-45642110(+)
chr11:45642334-45642934(+)
chr11:45643193-45643793(+)
chr11:45643862-45644462(+)
chr11:45644370-45644970(+)
chr11:45645488-45646088(+)
chr11:45646120-45646720(+)
chr11:45646810-45647410(+)
chr11:45647410-45648010(+)
chr11:45648470-45649070(+)
chr11:45648930-45649530(+)
chr11:45649371-45649971(+)
chr11:45649880-45650480(+)
chr11:45650450-45651050(+)
chr11:45652520-45653120(+)
chr11:45653650-45654250(+)
chr11:45654535-45655135(+)
chr11:45655350-45655950(+)
chr11:45656260-45656860(+)
chr11:45657081-45657681(+)
chr11:45657550-45658150(+)
chr11:45658330-45658930(+)
chr11:45658895-45659495(+)
chr11:45659438-45660038(+)
chr11:45660594-45661194(+)
chr11:45661050-45661650(+)
chr11:45661554-45662154(+)
chr11:45662120-45662720(+)
chr11:45663454-45664054(+)
chr11:45664215-45664815(+)
chr11:45664742-45665342(+)
chr11:45665166-45665766(+)
chr11:45666050-45666650(+)
chr11:45666491-45667091(+)
chr11:45666975-45667575(+)
chr11:45667480-45668080(+)
chr11:45667984-45668584(+)
chr11:45668660-45669260(+)
chr11:45669277-45669877(+)
chr11:45670070-45670670(+)
chr11:45670472-45671072(+)
chr11:45671067-45671667(+)
chr11:45671691-45672291(+)
chr11:45672114-45672714(+)
chr11:45672551-45673151(+)
chr11:45673223-45673823(+)
chr11:45673806-45674406(+)
chr11:45674222-45674822(+)
chr11:45674731-45675331(+)
chr11:45675180-45675780(+)
chr11:45675650-45676250(+)
chr11:45676060-45676660(+)
chr11:45676686-45677286(+)
chr11:45677308-45677908(+)
chr11:45678017-45678617(+)
chr11:45678725-45679325(+)
chr11:45679158-45679758(+)
chr11:45680054-45680654(+)
chr11:45680535-45681135(+)
chr11:45681144-45681744(+)
chr11:45681715-45682315(+)
chr11:45682269-45682869(+)
chr11:45683013-45683613(+)
chr11:45683603-45684203(+)
chr11:45684281-45684881(+)
chr11:45685201-45685801(+)
chr11:45685926-45686526(+)
chr11:45686460-45687060(+)
chr11:45687016-45687616(+)
chr11:45688024-45688624(+)
chr11:45688548-45689148(+)
chr11:45689105-45689705(+)
chr11:45689867-45690467(+)
chr11:45690579-45691179(+)
chr11:45691087-45691687(+)
chr11:45691721-45692321(+)
chr11:45692440-45693040(+)
chr11:45693195-45693795(+)
chr11:45694878-45695478(+)
chr11:45695441-45696041(+)
chr11:45696005-45696605(+)
chr11:45696690-45697290(+)
chr11:45697104-45697704(+)
chr11:45697950-45698550(+)
chr11:45699233-45699833(+)
chr11:45700434-45701034(+)
chr11:45701258-45701858(+)
chr11:45701880-45702480(+)
chr11:45703737-45704337(+)
chr11:45704875-45705475(+)
chr11:45705978-45706578(+)
chr11:45706990-45707590(+)
chr11:45707527-45708127(+)
chr11:45708610-45709210(+)
chr11:45709186-45709786(+)
chr11:45709861-45710461(+)
chr11:45710790-45711390(+)
chr11:45711678-45712278(+)
chr11:45712250-45712850(+)
chr11:45712790-45713390(+)
chr11:45714135-45714735(+)
chr11:45714590-45715190(+)
chr11:45715269-45715869(+)
chr11:45715990-45716590(+)
chr11:45716529-45717129(+)
chr11:45716960-45717560(+)
chr11:45717905-45718505(+)
chr11:45718861-45719461(+)
chr11:45719550-45720150(+)
chr11:45720200-45720800(+)
chr11:45720624-45721224(+)
chr11:45721330-45721930(+)
chr11:45721734-45722334(+)
chr11:45722350-45722950(+)
chr11:45722920-45723520(+)
chr11:45723380-45723980(+)
chr11:45724058-45724658(+)
chr11:45724926-45725526(+)
chr11:45725489-45726089(+)
chr11:45726193-45726793(+)
chr11:45727320-45727920(+)
chr11:45727902-45728502(+)
chr11:45728700-45729300(+)
chr11:45729790-45730390(+)
chr11:45730530-45731130(+)
chr11:45731069-45731669(+)
chr11:45732238-45732838(+)
chr11:45732903-45733503(+)
chr11:45733874-45734474(+)
chr11:45734430-45735030(+)
chr11:45735026-45735626(+)
chr11:45735510-45736110(+)
chr11:45736030-45736630(+)
chr11:45736864-45737464(+)
chr11:45737350-45737950(+)
chr11:45738130-45738730(+)
chr11:45738910-45739510(+)
chr11:45739512-45740112(+)
chr11:45740270-45740870(+)
chr11:45742140-45742740(+)
chr11:45743550-45744150(+)
chr11:45743960-45744560(+)
chr11:45744568-45745168(+)
chr11:45745017-45745617(+)
chr11:45745577-45746177(+)
chr11:45746594-45747194(+)
chr11:45747309-45747909(+)
chr11:45747816-45748416(+)
chr11:45749170-45749770(+)
chr11:45750598-45751198(+)
chr11:45751366-45751966(+)
chr11:45752290-45752890(+)
chr11:45752761-45753361(+)
chr11:45753861-45754461(+)
chr11:45754428-45755028(+)
chr11:45755250-45755850(+)
chr11:45755944-45756544(+)
chr11:45756570-45757170(+)
chr11:45756990-45757590(+)
chr11:45757435-45758035(+)
chr11:45757878-45758478(+)
chr11:45758465-45759065(+)
chr11:45760752-45761352(+)
chr11:45761305-45761905(+)
chr11:45762043-45762643(+)
chr11:45762457-45763057(+)
chr11:45762998-45763598(+)
chr11:45763807-45764407(+)
chr11:45765299-45765899(+)
chr11:45766563-45767163(+)
chr11:45768401-45769001(+)
chr11:45770338-45770938(+)
chr11:45770856-45771456(+)
chr11:45771784-45772384(+)
chr11:45772911-45773511(+)
chr11:45773587-45774187(+)
chr11:45774885-45775485(+)
chr11:45775780-45776380(+)
chr11:45776233-45776833(+)
chr11:45776767-45777367(+)
chr11:45777193-45777793(+)
chr11:45777997-45778597(+)
chr11:45778871-45779471(+)
chr11:45779486-45780086(+)
chr11:45779950-45780550(+)
chr11:45780805-45781405(+)
chr11:45781550-45782150(+)
chr11:45782490-45783090(+)
chr11:45783277-45783877(+)
chr11:45784420-45785020(+)
chr11:45785250-45785850(+)
chr11:45785765-45786365(+)
chr11:45786513-45787113(+)
chr11:45787222-45787822(+)
chr11:45787690-45788290(+)
chr11:45788134-45788734(+)
chr11:45788633-45789233(+)
chr11:45789078-45789678(+)
chr11:45789954-45790554(+)
chr11:45790895-45791495(+)
chr11:45791726-45792326(+)
chr11:45792348-45792948(+)
chr11:45792787-45793387(+)
chr11:45793342-45793942(+)
chr11:45794287-45794887(+)
chr11:45794843-45795443(+)
chr11:45795628-45796228(+)
chr11:45796185-45796785(+)
chr11:45796730-45797330(+)
chr11:45797610-45798210(+)
chr11:45798542-45799142(+)
chr11:45799090-45799690(+)
chr11:45799695-45800295(+)
chr11:45800890-45801490(+)
chr11:45801370-45801970(+)
chr11:45801964-45802564(+)
chr11:45802470-45803070(+)
chr11:45803370-45803970(+)
chr11:45804493-45805093(+)
chr11:45805320-45805920(+)
chr11:45805730-45806330(+)
chr11:45806230-45806830(+)
chr11:45806690-45807290(+)
chr11:45807250-45807850(+)
chr11:45809955-45810555(+)
chr11:45810750-45811350(+)
chr11:45811520-45812120(+)
chr11:45811950-45812550(+)
chr11:45812986-45813586(+)
chr11:45813575-45814175(+)
chr11:45814350-45814950(+)
chr11:45814850-45815450(+)
chr11:45815608-45816208(+)
chr11:45816101-45816701(+)
chr11:45816866-45817466(+)
chr11:45817530-45818130(+)
chr11:45817990-45818590(+)
chr11:45818463-45819063(+)
chr11:45819375-45819975(+)
chr11:45820442-45821042(+)
chr11:45821250-45821850(+)
chr11:45822190-45822790(+)
chr11:45823259-45823859(+)
chr11:45824025-45824625(+)
chr11:45824570-45825170(+)
chr11:45825491-45826091(+)
chr11:45825896-45826496(+)
chr11:45826328-45826928(+)
chr11:45826888-45827488(+)
chr11:45827374-45827974(+)
chr11:45828039-45828639(+)
chr11:45828545-45829145(+)
chr11:45829111-45829711(+)
chr11:45829934-45830534(+)
chr11:45830825-45831425(+)
chr11:45831556-45832156(+)
chr11:45832497-45833097(+)
chr11:45833075-45833675(+)
chr11:45833490-45834090(+)
chr11:45833917-45834517(+)
chr11:45834386-45834986(+)
chr11:45835110-45835710(+)
chr11:45835716-45836316(+)
chr11:45836260-45836860(+)
chr11:45837207-45837807(+)
chr11:45838077-45838677(+)
chr11:45838653-45839253(+)
chr11:45839405-45840005(+)
chr11:45840050-45840650(+)
chr11:45840553-45841153(+)
chr11:45841265-45841865(+)
chr11:45841862-45842462(+)
chr11:45842605-45843205(+)
chr11:45843010-45843610(+)
chr11:45843513-45844113(+)
chr11:45843950-45844550(+)
chr11:45844372-45844972(+)
chr11:45844974-45845574(+)
chr11:45846093-45846693(+)
chr11:45846728-45847328(+)
chr11:45847290-45847890(+)
chr11:45847994-45848594(+)
chr11:45848478-45849078(+)
chr11:45848910-45849510(+)
chr11:45849486-45850086(+)
chr11:45850131-45850731(+)
chr11:45850632-45851232(+)
chr11:45851250-45851850(+)
chr11:45851813-45852413(+)
chr11:45852650-45853250(+)
chr11:45853173-45853773(+)
chr11:45854108-45854708(+)
chr11:45855073-45855673(+)
chr11:45855798-45856398(+)
chr11:45856960-45857560(+)
chr11:45857530-45858130(+)
chr11:45858130-45858730(+)
chr11:45859819-45860419(+)
chr11:45860350-45860950(+)
chr11:45860898-45861498(+)
chr11:45861730-45862330(+)
chr11:45862320-45862920(+)
chr11:45862990-45863590(+)
chr11:45863436-45864036(+)
chr11:45864590-45865190(+)
chr11:45865074-45865674(+)
chr11:45865590-45866190(+)
chr11:45866105-45866705(+)
chr11:45866520-45867120(+)
chr11:45867508-45868108(+)
chr11:45868049-45868649(+)
chr11:45868580-45869180(+)
chr11:45869278-45869878(+)
chr11:45870054-45870654(+)
chr11:45870732-45871332(+)
chr11:45871838-45872438(+)
chr11:45872266-45872866(+)
chr11:45872696-45873296(+)
chr11:45873414-45874014(+)
chr11:45874080-45874680(+)
chr11:45874783-45875383(+)
chr11:45875318-45875918(+)
chr11:45875770-45876370(+)
chr11:45876574-45877174(+)
chr11:45877522-45878122(+)
chr11:45878391-45878991(+)
chr11:45879086-45879686(+)
chr11:45879526-45880126(+)
chr11:45880276-45880876(+)
chr11:45880730-45881330(+)
chr11:45881152-45881752(+)
chr11:45881948-45882548(+)
chr11:45882635-45883235(+)
chr11:45883250-45883850(+)
chr11:45884303-45884903(+)
chr11:45884910-45885510(+)
chr11:45885490-45886090(+)
chr11:45887620-45888220(+)
chr11:45888185-45888785(+)
chr11:45888950-45889550(+)
chr11:45891395-45891995(+)
chr11:45892618-45893218(+)
chr11:45893520-45894120(+)
chr11:45894228-45894828(+)
chr11:45895680-45896280(+)
chr11:45896440-45897040(+)
chr11:45897035-45897635(+)
chr11:45897871-45898471(+)
chr11:45899263-45899863(+)
chr11:45901210-45901810(+)
chr11:45901663-45902263(+)
chr11:45902573-45903173(+)
chr11:45903205-45903805(+)
chr11:45904268-45904868(+)
chr11:45905048-45905648(+)
chr11:45905505-45906105(+)
chr11:45906004-45906604(+)
chr11:45906407-45907007(+)
chr11:45906812-45907412(+)
chr11:45907467-45908067(+)
chr11:45908148-45908748(+)
chr11:45908866-45909466(+)
chr11:45909305-45909905(+)
chr11:45911197-45911797(+)
chr11:45912114-45912714(+)
chr11:45912582-45913182(+)
chr11:45913179-45913779(+)
chr11:45914550-45915150(+)
chr11:45914992-45915592(+)
chr11:45916211-45916811(+)
chr11:45917238-45917838(+)
chr11:45917905-45918505(+)
chr11:45918534-45919134(+)
chr11:45919041-45919641(+)
chr11:45919823-45920423(+)
chr11:45920289-45920889(+)
chr11:45921003-45921603(+)
chr11:45921874-45922474(+)
chr11:45922413-45923013(+)
chr11:45923088-45923688(+)
chr11:45924015-45924615(+)
chr11:45924825-45925425(+)
chr11:45925823-45926423(+)
chr11:45926740-45927340(+)
chr11:45927588-45928188(+)
chr11:45928296-45928896(+)
chr11:45928809-45929409(+)
chr11:45929561-45930161(+)
chr11:45930428-45931028(+)
chr11:45931143-45931743(+)
chr11:45933690-45934290(+)
chr11:45934600-45935200(+)
chr11:45935040-45935640(+)
chr11:45935654-45936254(+)
chr11:45936280-45936880(+)
chr11:45936968-45937568(+)
chr11:45937720-45938320(+)
chr11:45938700-45939300(+)
chr11:45939303-45939903(+)
chr11:45940077-45940677(+)
chr11:45940724-45941324(+)
chr11:45941464-45942064(+)
chr11:45941922-45942522(+)
chr11:45942479-45943079(+)
chr11:45942936-45943536(+)
chr11:45943518-45944118(+)
chr11:45943922-45944522(+)
chr11:45944586-45945186(+)
chr11:45945511-45946111(+)
chr11:45945957-45946557(+)
chr11:45946572-45947172(+)
chr11:45947110-45947710(+)
chr11:45947536-45948136(+)
chr11:45947956-45948556(+)
chr11:45948676-45949276(+)
chr11:45949308-45949908(+)
chr11:45949968-45950568(+)
chr11:45950792-45951392(+)
chr11:45951463-45952063(+)
chr11:45951936-45952536(+)
chr11:45952581-45953181(+)
chr11:45953134-45953734(+)
chr11:45953630-45954230(+)
chr11:45954537-45955137(+)
chr11:45955024-45955624(+)
chr11:45955525-45956125(+)
chr11:45955988-45956588(+)
chr11:45956680-45957280(+)
chr11:45957247-45957847(+)
chr11:45958086-45958686(+)
chr11:45959268-45959868(+)
chr11:45959953-45960553(+)
chr11:45960390-45960990(+)
chr11:45961188-45961788(+)
chr11:45962980-45963580(+)
chr11:45963799-45964399(+)
chr11:45965070-45965670(+)
chr11:45966876-45967476(+)
chr11:45967381-45967981(+)
chr11:45968569-45969169(+)
chr11:45969361-45969961(+)
chr11:45969812-45970412(+)
chr11:45970440-45971040(+)
chr11:45971451-45972051(+)
chr11:45971960-45972560(+)
chr11:45976470-45977070(+)
chr11:45977106-45977706(+)
chr11:45977970-45978570(+)
chr11:45980766-45981366(+)
chr11:45981334-45981934(+)
chr11:45982106-45982706(+)
chr11:45983202-45983802(+)
chr11:45985130-45985730(+)
chr11:45985820-45986420(+)
chr11:45986337-45986937(+)
chr11:45987190-45987790(+)
chr11:45988195-45988795(+)
chr11:45988961-45989561(+)
chr11:45989865-45990465(+)
chr11:45990422-45991022(+)
chr11:45991063-45991663(+)
chr11:45991632-45992232(+)
chr11:45992427-45993027(+)
chr11:45993605-45994205(+)
chr11:45994514-45995114(+)
chr11:45995037-45995637(+)
chr11:45995790-45996390(+)
chr11:45996267-45996867(+)
chr11:45997396-45997996(+)
chr11:45997990-45998590(+)
chr11:45998630-45999230(+)
chr11:45999365-45999965(+)
chr11:46000020-46000620(+)
chr11:46000480-46001080(+)
chr11:46001276-46001876(+)
chr11:46002410-46003010(+)
chr11:46002838-46003438(+)
chr11:46003295-46003895(+)
chr11:46003990-46004590(+)
chr11:46004425-46005025(+)
chr11:46004976-46005576(+)
chr11:46005619-46006219(+)
chr11:46006040-46006640(+)
chr11:46006460-46007060(+)
chr11:46008570-46009170(+)
chr11:46009174-46009774(+)
chr11:46010280-46010880(+)
chr11:46010700-46011300(+)
chr11:46011155-46011755(+)
chr11:46011730-46012330(+)
chr11:46012271-46012871(+)
chr11:46012760-46013360(+)
chr11:46014241-46014841(+)
chr11:46014954-46015554(+)
chr11:46015821-46016421(+)
chr11:46016825-46017425(+)
chr11:46017307-46017907(+)
chr11:46017838-46018438(+)
chr11:46019069-46019669(+)
chr11:46019520-46020120(+)
chr11:46021490-46022090(+)
chr11:46022330-46022930(+)
chr11:46022973-46023573(+)
chr11:46023550-46024150(+)
chr11:46025096-46025696(+)
chr11:46025651-46026251(+)
chr11:46027862-46028462(+)
chr11:46028268-46028868(+)
chr11:46028850-46029450(+)
chr11:46029690-46030290(+)
chr11:46030420-46031020(+)
chr11:46031075-46031675(+)
chr11:46031990-46032590(+)
chr11:46032635-46033235(+)
chr11:46033620-46034220(+)
chr11:46034050-46034650(+)
chr11:46037390-46037990(+)
chr11:46037910-46038510(+)
chr11:46038736-46039336(+)
chr11:46040113-46040713(+)
chr11:46040901-46041501(+)
chr11:46041625-46042225(+)
chr11:46043082-46043682(+)
chr11:46043530-46044130(+)
chr11:46044459-46045059(+)
chr11:46045360-46045960(+)
chr11:46045850-46046450(+)
chr11:46046350-46046950(+)
chr11:46048221-46048821(+)
chr11:46048720-46049320(+)
chr11:46050890-46051490(+)
chr11:46052595-46053195(+)
chr11:46053068-46053668(+)
chr11:46055511-46056111(+)
chr11:46056050-46056650(+)
chr11:46058428-46059028(+)
chr11:46058980-46059580(+)
chr11:46059986-46060586(+)
chr11:46061403-46062003(+)
chr11:46062137-46062737(+)
chr11:46064027-46064627(+)
chr11:46064849-46065449(+)
chr11:46065973-46066573(+)
chr11:46066469-46067069(+)
chr11:46067401-46068001(+)
chr11:46068136-46068736(+)
chr11:46068992-46069592(+)
chr11:46069430-46070030(+)
chr11:46070335-46070935(+)
chr11:46070943-46071543(+)
chr11:46071573-46072173(+)
chr11:46072141-46072741(+)
chr11:46072672-46073272(+)
chr11:46073387-46073987(+)
chr11:46073950-46074550(+)
chr11:46076836-46077436(+)
chr11:46077570-46078170(+)
chr11:46078457-46079057(+)
chr11:46078976-46079576(+)
chr11:46079990-46080590(+)
chr11:46083390-46083990(+)
chr11:46083998-46084598(+)
chr11:46084636-46085236(+)
chr11:46085666-46086266(+)
chr11:46086936-46087536(+)
chr11:46087769-46088369(+)
chr11:46089540-46090140(+)
chr11:46090703-46091303(+)
chr11:46091730-46092330(+)
chr11:46092548-46093148(+)
chr11:46093574-46094174(+)
chr11:46094016-46094616(+)
chr11:46095109-46095709(+)
chr11:46096661-46097261(+)
chr11:46097394-46097994(+)
chr11:46098096-46098696(+)
chr11:46098578-46099178(+)
chr11:46099520-46100120(+)
chr11:46100903-46101503(+)
chr11:46101650-46102250(+)
chr11:46102310-46102910(+)
chr11:46102970-46103570(+)
chr11:46103540-46104140(+)
chr11:46104510-46105110(+)
chr11:46105346-46105946(+)
chr11:46109510-46110110(+)
chr11:46109980-46110580(+)
chr11:46111810-46112410(+)
chr11:46114582-46115182(+)
chr11:46115700-46116300(+)
chr11:46116310-46116910(+)
chr11:46117950-46118550(+)
chr11:46118423-46119023(+)
chr11:46119894-46120494(+)
chr11:46120792-46121392(+)
chr11:46121351-46121951(+)
chr11:46122158-46122758(+)
chr11:46124254-46124854(+)
chr11:46126142-46126742(+)
chr11:46126612-46127212(+)
chr11:46127362-46127962(+)
chr11:46127996-46128596(+)
chr11:46128715-46129315(+)
chr11:46129173-46129773(+)
chr11:46130211-46130811(+)
chr11:46130950-46131550(+)
chr11:46131615-46132215(+)
chr11:46132637-46133237(+)
chr11:46133118-46133718(+)
chr11:46134415-46135015(+)
chr11:46135605-46136205(+)
chr11:46136275-46136875(+)
chr11:46137184-46137784(+)
chr11:46137590-46138190(+)
chr11:46138075-46138675(+)
chr11:46138670-46139270(+)
chr11:46139281-46139881(+)
chr11:46139745-46140345(+)
chr11:46140151-46140751(+)
chr11:46140909-46141509(+)
chr11:46141367-46141967(+)
chr11:46141804-46142404(+)
chr11:46142239-46142839(+)
chr11:46142670-46143270(+)
chr11:46143319-46143919(+)
chr11:46144359-46144959(+)
chr11:46144848-46145448(+)
chr11:46145647-46146247(+)
chr11:46146330-46146930(+)
chr11:46146890-46147490(+)
chr11:46147300-46147900(+)
chr11:46147928-46148528(+)
chr11:46148604-46149204(+)
chr11:46149135-46149735(+)
chr11:46149570-46150170(+)
chr11:46150270-46150870(+)
chr11:46151076-46151676(+)
chr11:46152065-46152665(+)
chr11:46154559-46155159(+)
chr11:46155530-46156130(+)
chr11:46156036-46156636(+)
chr11:46156845-46157445(+)
chr11:46157598-46158198(+)
chr11:46158208-46158808(+)
chr11:46158885-46159485(+)
chr11:46159925-46160525(+)
chr11:46161147-46161747(+)
chr11:46162670-46163270(+)
chr11:46163290-46163890(+)
chr11:46164321-46164921(+)
chr11:46165105-46165705(+)
chr11:46165572-46166172(+)
chr11:46166260-46166860(+)
chr11:46167130-46167730(+)
chr11:46167680-46168280(+)
chr11:46168210-46168810(+)
chr11:46168710-46169310(+)
chr11:46169310-46169910(+)
chr11:46170150-46170750(+)
chr11:46170798-46171398(+)
chr11:46171274-46171874(+)
chr11:46175490-46176090(+)
chr11:46176212-46176812(+)
chr11:46178890-46179490(+)
chr11:46179290-46179890(+)
chr11:46179810-46180410(+)
chr11:46180300-46180900(+)
chr11:46181150-46181750(+)
chr11:46181623-46182223(+)
chr11:46182617-46183217(+)
chr11:46183590-46184190(+)
chr11:46184480-46185080(+)
chr11:46185167-46185767(+)
chr11:46185618-46186218(+)
chr11:46186039-46186639(+)
chr11:46187431-46188031(+)
chr11:46188220-46188820(+)
chr11:46189020-46189620(+)
chr11:46192230-46192830(+)
chr11:46193192-46193792(+)
chr11:46194382-46194982(+)
chr11:46194949-46195549(+)
chr11:46195770-46196370(+)
chr11:46196576-46197176(+)
chr11:46197786-46198386(+)
chr11:46198245-46198845(+)
chr11:46199070-46199670(+)
chr11:46200003-46200603(+)
chr11:46200430-46201030(+)
chr11:46202171-46202771(+)
chr11:46202825-46203425(+)
chr11:46203450-46204050(+)
chr11:46203930-46204530(+)
chr11:46204568-46205168(+)
chr11:46205291-46205891(+)
chr11:46206027-46206627(+)
chr11:46206530-46207130(+)
chr11:46207770-46208370(+)
chr11:46208376-46208976(+)
chr11:46209482-46210082(+)
chr11:46210880-46211480(+)
chr11:46212175-46212775(+)
chr11:46213150-46213750(+)
chr11:46213650-46214250(+)
chr11:46214265-46214865(+)
chr11:46214916-46215516(+)
chr11:46215645-46216245(+)
chr11:46216085-46216685(+)
chr11:46217843-46218443(+)
chr11:46218407-46219007(+)
chr11:46219200-46219800(+)
chr11:46219770-46220370(+)
chr11:46220250-46220850(+)
chr11:46220701-46221301(+)
chr11:46221200-46221800(+)
chr11:46221850-46222450(+)
chr11:46222281-46222881(+)
chr11:46222750-46223350(+)
chr11:46223596-46224196(+)
chr11:46224254-46224854(+)
chr11:46225151-46225751(+)
chr11:46226210-46226810(+)
chr11:46226635-46227235(+)
chr11:46227150-46227750(+)
chr11:46227930-46228530(+)
chr11:46228745-46229345(+)
chr11:46229563-46230163(+)
chr11:46230090-46230690(+)
chr11:46230750-46231350(+)
chr11:46231153-46231753(+)
chr11:46231570-46232170(+)
chr11:46232445-46233045(+)
chr11:46233150-46233750(+)
chr11:46233734-46234334(+)
chr11:46234176-46234776(+)
chr11:46234820-46235420(+)
chr11:46236060-46236660(+)
chr11:46236650-46237250(+)
chr11:46237516-46238116(+)
chr11:46237953-46238553(+)
chr11:46238885-46239485(+)
chr11:46239400-46240000(+)
chr11:46240050-46240650(+)
chr11:46241070-46241670(+)
chr11:46241754-46242354(+)
chr11:46242330-46242930(+)
chr11:46242970-46243570(+)
chr11:46243928-46244528(+)
chr11:46244503-46245103(+)
chr11:46245059-46245659(+)
chr11:46245653-46246253(+)
chr11:46246220-46246820(+)
chr11:46246830-46247430(+)
chr11:46247505-46248105(+)
chr11:46249034-46249634(+)
chr11:46249650-46250250(+)
chr11:46250656-46251256(+)
chr11:46251190-46251790(+)
chr11:46251951-46252551(+)
chr11:46252905-46253505(+)
chr11:46253490-46254090(+)
chr11:46254090-46254690(+)
chr11:46254946-46255546(+)
chr11:46255744-46256344(+)
chr11:46256361-46256961(+)
chr11:46257704-46258304(+)
chr11:46258579-46259179(+)
chr11:46259117-46259717(+)
chr11:46259638-46260238(+)
chr11:46260098-46260698(+)
chr11:46260585-46261185(+)
chr11:46261157-46261757(+)
chr11:46261835-46262435(+)
chr11:46262405-46263005(+)
chr11:46263536-46264136(+)
chr11:46264153-46264753(+)
chr11:46264738-46265338(+)
chr11:46265433-46266033(+)
chr11:46266120-46266720(+)
chr11:46266896-46267496(+)
chr11:46267510-46268110(+)
chr11:46267963-46268563(+)
chr11:46268528-46269128(+)
chr11:46269039-46269639(+)
chr11:46269490-46270090(+)
chr11:46270057-46270657(+)
chr11:46270928-46271528(+)
chr11:46271735-46272335(+)
chr11:46272295-46272895(+)
chr11:46272730-46273330(+)
chr11:46273323-46273923(+)
chr11:46273898-46274498(+)
chr11:46274535-46275135(+)
chr11:46275190-46275790(+)
chr11:46275608-46276208(+)
chr11:46276910-46277510(+)
chr11:46277560-46278160(+)
chr11:46278525-46279125(+)
chr11:46279480-46280080(+)
chr11:46280295-46280895(+)
chr11:46280990-46281590(+)
chr11:46281484-46282084(+)
chr11:46282500-46283100(+)
chr11:46283140-46283740(+)
chr11:46284160-46284760(+)
chr11:46284570-46285170(+)
chr11:46286562-46287162(+)
chr11:46287218-46287818(+)
chr11:46288080-46288680(+)
chr11:46289420-46290020(+)
chr11:46290455-46291055(+)
chr11:46292144-46292744(+)
chr11:46292570-46293170(+)
chr11:46293300-46293900(+)
chr11:46293801-46294401(+)
chr11:46294275-46294875(+)
chr11:46295177-46295777(+)
chr11:46295706-46296306(+)
chr11:46296429-46297029(+)
chr11:46297542-46298142(+)
chr11:46298881-46299481(+)
chr11:46299476-46300076(+)
chr11:46299999-46300599(+)
chr11:46300591-46301191(+)
chr11:46301148-46301748(+)
chr11:46302236-46302836(+)
chr11:46302837-46303437(+)
chr11:46303549-46304149(+)
chr11:46304143-46304743(+)
chr11:46306586-46307186(+)
chr11:46307021-46307621(+)
chr11:46308301-46308901(+)
chr11:46309914-46310514(+)
chr11:46310930-46311530(+)
chr11:46311502-46312102(+)
chr11:46312054-46312654(+)
chr11:46312875-46313475(+)
chr11:46313298-46313898(+)
chr11:46314570-46315170(+)
chr11:46315084-46315684(+)
chr11:46316177-46316777(+)
chr11:46316579-46317179(+)
chr11:46316980-46317580(+)
chr11:46317679-46318279(+)
chr11:46318291-46318891(+)
chr11:46319010-46319610(+)
chr11:46320529-46321129(+)
chr11:46321197-46321797(+)
chr11:46321738-46322338(+)
chr11:46324344-46324944(+)
chr11:46325535-46326135(+)
chr11:46326751-46327351(+)
chr11:46327778-46328378(+)
chr11:46328380-46328980(+)
chr11:46328792-46329392(+)
chr11:46329272-46329872(+)
chr11:46329971-46330571(+)
chr11:46330450-46331050(+)
chr11:46331251-46331851(+)
chr11:46333871-46334471(+)
chr11:46334990-46335590(+)
chr11:46336527-46337127(+)
chr11:46337208-46337808(+)
chr11:46337877-46338477(+)
chr11:46338463-46339063(+)
chr11:46338935-46339535(+)
chr11:46340021-46340621(+)
chr11:46340550-46341150(+)
chr11:46341368-46341968(+)
chr11:46341787-46342387(+)
chr11:46343180-46343780(+)
chr11:46344245-46344845(+)
chr11:46346141-46346741(+)
chr11:46347066-46347666(+)
chr11:46347832-46348432(+)
chr11:46348703-46349303(+)
chr11:46349245-46349845(+)
chr11:46350989-46351589(+)
chr11:46351588-46352188(+)
chr11:46352033-46352633(+)
chr11:46352772-46353372(+)
chr11:46353453-46354053(+)
chr11:46354000-46354600(+)
chr11:46354646-46355246(+)
chr11:46355304-46355904(+)
chr11:46355935-46356535(+)
chr11:46356640-46357240(+)
chr11:46357206-46357806(+)
chr11:46357650-46358250(+)
chr11:46358205-46358805(+)
chr11:46359135-46359735(+)
chr11:46360048-46360648(+)
chr11:46360490-46361090(+)
chr11:46361288-46361888(+)
chr11:46361863-46362463(+)
chr11:46363138-46363738(+)
chr11:46363683-46364283(+)
chr11:46365021-46365621(+)
chr11:46365475-46366075(+)
chr11:46366595-46367195(+)
chr11:46367455-46368055(+)
chr11:46368133-46368733(+)
chr11:46368646-46369246(+)
chr11:46369359-46369959(+)
chr11:46369986-46370586(+)
chr11:46370500-46371100(+)
chr11:46371353-46371953(+)
chr11:46372001-46372601(+)
chr11:46372680-46373280(+)
chr11:46373126-46373726(+)
chr11:46373613-46374213(+)
chr11:46375120-46375720(+)
chr11:46376235-46376835(+)
chr11:46378363-46378963(+)
chr11:46378884-46379484(+)
chr11:46380655-46381255(+)
chr11:46381441-46382041(+)
chr11:46382329-46382929(+)
chr11:46382771-46383371(+)
chr11:46383180-46383780(+)
chr11:46383736-46384336(+)
chr11:46384485-46385085(+)
chr11:46384993-46385593(+)
chr11:46385514-46386114(+)
chr11:46386826-46387426(+)
chr11:46387456-46388056(+)
chr11:46388224-46388824(+)
chr11:46388920-46389520(+)
chr11:46389515-46390115(+)
chr11:46390909-46391509(+)
chr11:46391640-46392240(+)
chr11:46392749-46393349(+)
chr11:46393643-46394243(+)
chr11:46394090-46394690(+)
chr11:46395268-46395868(+)
chr11:46395800-46396400(+)
chr11:46396715-46397315(+)
chr11:46397166-46397766(+)
chr11:46397659-46398259(+)
chr11:46398633-46399233(+)
chr11:46399721-46400321(+)
chr11:46400193-46400793(+)
chr11:46400965-46401565(+)
chr11:46401994-46402594(+)
chr11:46402547-46403147(+)
chr11:46403074-46403674(+)
chr11:46403757-46404357(+)
chr11:46404571-46405171(+)
chr11:46405403-46406003(+)
chr11:46406199-46406799(+)
chr11:46406967-46407567(+)
chr11:46407719-46408319(+)
chr11:46408165-46408765(+)
chr11:46408770-46409370(+)
chr11:46409358-46409958(+)
chr11:46410025-46410625(+)
chr11:46410500-46411100(+)
chr11:46410920-46411520(+)
chr11:46411893-46412493(+)
chr11:46412556-46413156(+)
chr11:46413178-46413778(+)
chr11:46413964-46414564(+)
chr11:46414410-46415010(+)
chr11:46414984-46415584(+)
chr11:46415672-46416272(+)
chr11:46416580-46417180(+)
chr11:46417352-46417952(+)
chr11:46418015-46418615(+)
chr11:46418846-46419446(+)
chr11:46419605-46420205(+)
chr11:46422212-46422812(+)
chr11:46423150-46423750(+)
chr11:46424090-46424690(+)
chr11:46424580-46425180(+)
chr11:46425130-46425730(+)
chr11:46426003-46426603(+)
chr11:46426900-46427500(+)
chr11:46428250-46428850(+)
chr11:46428888-46429488(+)
chr11:46429966-46430566(+)
chr11:46431456-46432056(+)
chr11:46431927-46432527(+)
chr11:46432715-46433315(+)
chr11:46433262-46433862(+)
chr11:46433690-46434290(+)
chr11:46434291-46434891(+)
chr11:46435186-46435786(+)
chr11:46435812-46436412(+)
chr11:46436337-46436937(+)
chr11:46437533-46438133(+)
chr11:46438088-46438688(+)
chr11:46438640-46439240(+)
chr11:46439155-46439755(+)
chr11:46440184-46440784(+)
chr11:46441060-46441660(+)
chr11:46441850-46442450(+)
chr11:46442658-46443258(+)
chr11:46443560-46444160(+)
chr11:46444093-46444693(+)
chr11:46445120-46445720(+)
chr11:46445610-46446210(+)
chr11:46446410-46447010(+)
chr11:46447759-46448359(+)
chr11:46448816-46449416(+)
chr11:46450033-46450633(+)
chr11:46450536-46451136(+)
chr11:46451100-46451700(+)
chr11:46451542-46452142(+)
chr11:46452024-46452624(+)
chr11:46452667-46453267(+)
chr11:46454870-46455470(+)
chr11:46456030-46456630(+)
chr11:46457096-46457696(+)
chr11:46457744-46458344(+)
chr11:46458664-46459264(+)
chr11:46459641-46460241(+)
chr11:46460250-46460850(+)
chr11:46462390-46462990(+)
chr11:46463090-46463690(+)
chr11:46463778-46464378(+)
chr11:46465028-46465628(+)
chr11:46465760-46466360(+)
chr11:46466807-46467407(+)
chr11:46467708-46468308(+)
chr11:46468595-46469195(+)
chr11:46469370-46469970(+)
chr11:46470250-46470850(+)
chr11:46471260-46471860(+)
chr11:46471770-46472370(+)
chr11:46472532-46473132(+)
chr11:46473119-46473719(+)
chr11:46474519-46475119(+)
chr11:46474970-46475570(+)
chr11:46477030-46477630(+)
chr11:46477945-46478545(+)
chr11:46478389-46478989(+)
chr11:46479157-46479757(+)
chr11:46479982-46480582(+)
chr11:46481310-46481910(+)
chr11:46482450-46483050(+)
chr11:46482884-46483484(+)
chr11:46483760-46484360(+)
chr11:46484480-46485080(+)
chr11:46485351-46485951(+)
chr11:46485996-46486596(+)
chr11:46486520-46487120(+)
chr11:46487135-46487735(+)
chr11:46488950-46489550(+)
chr11:46489350-46489950(+)
chr11:46489750-46490350(+)
chr11:46491331-46491931(+)
chr11:46492148-46492748(+)
chr11:46492855-46493455(+)
chr11:46493448-46494048(+)
chr11:46494049-46494649(+)
chr11:46494501-46495101(+)
chr11:46495100-46495700(+)
chr11:46495720-46496320(+)
chr11:46496685-46497285(+)
chr11:46497597-46498197(+)
chr11:46498150-46498750(+)
chr11:46498690-46499290(+)
chr11:46499666-46500266(+)
chr11:46500308-46500908(+)
chr11:46501126-46501726(+)
chr11:46501749-46502349(+)
chr11:46502343-46502943(+)
chr11:46502790-46503390(+)
chr11:46503804-46504404(+)
chr11:46504557-46505157(+)
chr11:46505070-46505670(+)
chr11:46505471-46506071(+)
chr11:46505950-46506550(+)
chr11:46506686-46507286(+)
chr11:46507315-46507915(+)
chr11:46507775-46508375(+)
chr11:46508380-46508980(+)
chr11:46509530-46510130(+)
chr11:46510264-46510864(+)
chr11:46510908-46511508(+)
chr11:46511413-46512013(+)
chr11:46512029-46512629(+)
chr11:46512536-46513136(+)
chr11:46513203-46513803(+)
chr11:46513961-46514561(+)
chr11:46514446-46515046(+)
chr11:46515231-46515831(+)
chr11:46516413-46517013(+)
chr11:46517230-46517830(+)
chr11:46517663-46518263(+)
chr11:46518170-46518770(+)
chr11:46518748-46519348(+)
chr11:46519604-46520204(+)
chr11:46520417-46521017(+)
chr11:46521254-46521854(+)
chr11:46521836-46522436(+)
chr11:46523898-46524498(+)
chr11:46524430-46525030(+)
chr11:46524911-46525511(+)
chr11:46525403-46526003(+)
chr11:46525832-46526432(+)
chr11:46526262-46526862(+)
chr11:46526679-46527279(+)
chr11:46527255-46527855(+)
chr11:46527684-46528284(+)
chr11:46529346-46529946(+)
chr11:46529857-46530457(+)
chr11:46532777-46533377(+)
chr11:46533869-46534469(+)
chr11:46534300-46534900(+)
chr11:46535307-46535907(+)
chr11:46536350-46536950(+)
chr11:46537572-46538172(+)
chr11:46539818-46540418(+)
chr11:46540350-46540950(+)
chr11:46540850-46541450(+)
chr11:46541672-46542272(+)
chr11:46542369-46542969(+)
chr11:46542890-46543490(+)
chr11:46543698-46544298(+)
chr11:46544306-46544906(+)
chr11:46544822-46545422(+)
chr11:46545793-46546393(+)
chr11:46546350-46546950(+)
chr11:46547665-46548265(+)
chr11:46548297-46548897(+)
chr11:46549072-46549672(+)
chr11:46549620-46550220(+)
chr11:46550073-46550673(+)
chr11:46550719-46551319(+)
chr11:46551488-46552088(+)
chr11:46551892-46552492(+)
chr11:46552505-46553105(+)
chr11:46553630-46554230(+)
chr11:46554159-46554759(+)
chr11:46555064-46555664(+)
chr11:46556112-46556712(+)
chr11:46557810-46558410(+)
chr11:46558589-46559189(+)
chr11:46559254-46559854(+)
chr11:46562500-46563100(+)
chr11:46563007-46563607(+)
chr11:46563454-46564054(+)
chr11:46563948-46564548(+)
chr11:46564440-46565040(+)
chr11:46565080-46565680(+)
chr11:46566934-46567534(+)
chr11:46567460-46568060(+)
chr11:46567985-46568585(+)
chr11:46568430-46569030(+)
chr11:46568958-46569558(+)
chr11:46569744-46570344(+)
chr11:46572002-46572602(+)
chr11:46574624-46575224(+)
chr11:46575241-46575841(+)
chr11:46575653-46576253(+)
chr11:46576231-46576831(+)
chr11:46576752-46577352(+)
chr11:46577582-46578182(+)
chr11:46579074-46579674(+)
chr11:46580858-46581458(+)
chr11:46581368-46581968(+)
chr11:46582055-46582655(+)
chr11:46582783-46583383(+)
chr11:46583410-46584010(+)
chr11:46584300-46584900(+)
chr11:46584840-46585440(+)
chr11:46585923-46586523(+)
chr11:46586875-46587475(+)
chr11:46587330-46587930(+)
chr11:46587960-46588560(+)
chr11:46588610-46589210(+)
chr11:46589258-46589858(+)
chr11:46589808-46590408(+)
chr11:46590875-46591475(+)
chr11:46591530-46592130(+)
chr11:46592308-46592908(+)
chr11:46592777-46593377(+)
chr11:46593340-46593940(+)
chr11:46594475-46595075(+)
chr11:46596234-46596834(+)
chr11:46597255-46597855(+)
chr11:46597832-46598432(+)
chr11:46600239-46600839(+)
chr11:46601960-46602560(+)
chr11:46603958-46604558(+)
chr11:46606173-46606773(+)
chr11:46606600-46607200(+)
chr11:46607980-46608580(+)
chr11:46608830-46609430(+)
chr11:46609563-46610163(+)
chr11:46610480-46611080(+)
chr11:46611550-46612150(+)
chr11:46612421-46613021(+)
chr11:46613735-46614335(+)
chr11:46614567-46615167(+)
chr11:46615301-46615901(+)
chr11:46615810-46616410(+)
chr11:46616900-46617500(+)
chr11:46617449-46618049(+)
chr11:46618526-46619126(+)
chr11:46619080-46619680(+)
chr11:46620912-46621512(+)
chr11:46621776-46622376(+)
chr11:46622627-46623227(+)
chr11:46623154-46623754(+)
chr11:46624710-46625310(+)
chr11:46625255-46625855(+)
chr11:46626203-46626803(+)
chr11:46626670-46627270(+)
chr11:46628977-46629577(+)
chr11:46630668-46631268(+)
chr11:46632957-46633557(+)
chr11:46633437-46634037(+)
chr11:46635755-46636355(+)
chr11:46636498-46637098(+)
chr11:46637171-46637771(+)
chr11:46637941-46638541(+)
chr11:46638592-46639192(+)
chr11:46639164-46639764(+)
chr11:46639568-46640168(+)
chr11:46640273-46640873(+)
chr11:46640863-46641463(+)
chr11:46641685-46642285(+)
chr11:46642100-46642700(+)
chr11:46643207-46643807(+)
chr11:46645550-46646150(+)
chr11:46646200-46646800(+)
chr11:46646863-46647463(+)
chr11:46650384-46650984(+)
chr11:46651270-46651870(+)
chr11:46653140-46653740(+)
chr11:46653880-46654480(+)
chr11:46655212-46655812(+)
chr11:46656230-46656830(+)
chr11:46659021-46659621(+)
chr11:46660047-46660647(+)
chr11:46660907-46661507(+)
chr11:46661497-46662097(+)
chr11:46662177-46662777(+)
chr11:46663413-46664013(+)
chr11:46664318-46664918(+)
chr11:46665010-46665610(+)
chr11:46665449-46666049(+)
chr11:46665870-46666470(+)
chr11:46667092-46667692(+)
chr11:46667770-46668370(+)
chr11:46668290-46668890(+)
chr11:46668800-46669400(+)
chr11:46669330-46669930(+)
chr11:46669820-46670420(+)
chr11:46670249-46670849(+)
chr11:46670682-46671282(+)
chr11:46671329-46671929(+)
chr11:46672005-46672605(+)
chr11:46672710-46673310(+)
chr11:46673400-46674000(+)
chr11:46673956-46674556(+)
chr11:46674508-46675108(+)
chr11:46675655-46676255(+)
chr11:46676430-46677030(+)
chr11:46677110-46677710(+)
chr11:46678100-46678700(+)
chr11:46678618-46679218(+)
chr11:46679088-46679688(+)
chr11:46679740-46680340(+)
chr11:46680598-46681198(+)
chr11:46681349-46681949(+)
chr11:46682200-46682800(+)
chr11:46683124-46683724(+)
chr11:46683850-46684450(+)
chr11:46684927-46685527(+)
chr11:46685373-46685973(+)
chr11:46686056-46686656(+)
chr11:46686471-46687071(+)
chr11:46686950-46687550(+)
chr11:46687415-46688015(+)
chr11:46687968-46688568(+)
chr11:46688515-46689115(+)
chr11:46689013-46689613(+)
chr11:46689590-46690190(+)
chr11:46690224-46690824(+)
chr11:46690730-46691330(+)
chr11:46691239-46691839(+)
chr11:46691710-46692310(+)
chr11:46692463-46693063(+)
chr11:46692910-46693510(+)
chr11:46693451-46694051(+)
chr11:46694007-46694607(+)
chr11:46695109-46695709(+)
chr11:46695578-46696178(+)
chr11:46696261-46696861(+)
chr11:46696806-46697406(+)
chr11:46697383-46697983(+)
chr11:46698103-46698703(+)
chr11:46698635-46699235(+)
chr11:46699601-46700201(+)
chr11:46700190-46700790(+)
chr11:46700679-46701279(+)
chr11:46701459-46702059(+)
chr11:46702081-46702681(+)
chr11:46702575-46703175(+)
chr11:46703389-46703989(+)
chr11:46704181-46704781(+)
chr11:46704607-46705207(+)
chr11:46705379-46705979(+)
chr11:46705820-46706420(+)
chr11:46707610-46708210(+)
chr11:46708427-46709027(+)
chr11:46708870-46709470(+)
chr11:46709484-46710084(+)
chr11:46712345-46712945(+)
chr11:46713220-46713820(+)
chr11:46713848-46714448(+)
chr11:46715088-46715688(+)
chr11:46715489-46716089(+)
chr11:46715970-46716570(+)
chr11:46716750-46717350(+)
chr11:46717600-46718200(+)
chr11:46718380-46718980(+)
chr11:46718811-46719411(+)
chr11:46719370-46719970(+)
chr11:46720043-46720643(+)
chr11:46720545-46721145(+)
chr11:46721120-46721720(+)
chr11:46721599-46722199(+)
chr11:46722002-46722602(+)
chr11:46722653-46723253(+)
chr11:46724351-46724951(+)
chr11:46726718-46727318(+)
chr11:46728370-46728970(+)
chr11:46728930-46729530(+)
chr11:46730680-46731280(+)
chr11:46731252-46731852(+)
chr11:46731890-46732490(+)
chr11:46732323-46732923(+)
chr11:46732774-46733374(+)
chr11:46734190-46734790(+)
chr11:46734595-46735195(+)
chr11:46735896-46736496(+)
chr11:46739617-46740217(+)
chr11:46740427-46741027(+)
chr11:46740940-46741540(+)
chr11:46741490-46742090(+)
chr11:46741944-46742544(+)
chr11:46742789-46743389(+)
chr11:46744022-46744622(+)
chr11:46744618-46745218(+)
chr11:46745528-46746128(+)
chr11:46746804-46747404(+)
chr11:46747283-46747883(+)
chr11:46747828-46748428(+)
chr11:46749315-46749915(+)
chr11:46749917-46750517(+)
chr11:46750956-46751556(+)
chr11:46751625-46752225(+)
chr11:46752941-46753541(+)
chr11:46754010-46754610(+)
chr11:46754610-46755210(+)
chr11:46755440-46756040(+)
chr11:46755890-46756490(+)
chr11:46756350-46756950(+)
chr11:46756970-46757570(+)
chr11:46757470-46758070(+)
chr11:46758049-46758649(+)
chr11:46759310-46759910(+)
chr11:46760255-46760855(+)
chr11:46761595-46762195(+)
chr11:46762210-46762810(+)
chr11:46762610-46763210(+)
chr11:46763405-46764005(+)
chr11:46763980-46764580(+)
chr11:46764570-46765170(+)
chr11:46765224-46765824(+)
chr11:46766480-46767080(+)
chr11:46766950-46767550(+)
chr11:46767370-46767970(+)
chr11:46767995-46768595(+)
chr11:46768630-46769230(+)
chr11:46769280-46769880(+)
chr11:46770130-46770730(+)
chr11:46770800-46771400(+)
chr11:46771554-46772154(+)
chr11:46772199-46772799(+)
chr11:46774076-46774676(+)
chr11:46774530-46775130(+)
chr11:46776070-46776670(+)
chr11:46776876-46777476(+)
chr11:46777510-46778110(+)
chr11:46779384-46779984(+)
chr11:46780180-46780780(+)
chr11:46780665-46781265(+)
chr11:46781320-46781920(+)
chr11:46781964-46782564(+)
chr11:46783041-46783641(+)
chr11:46783680-46784280(+)
chr11:46785260-46785860(+)
chr11:46786550-46787150(+)
chr11:46787305-46787905(+)
chr11:46788118-46788718(+)
chr11:46789830-46790430(+)
chr11:46791047-46791647(+)
chr11:46792030-46792630(+)
chr11:46792930-46793530(+)
chr11:46794260-46794860(+)
chr11:46795072-46795672(+)
chr11:46796690-46797290(+)
chr11:46797660-46798260(+)
chr11:46798562-46799162(+)
chr11:46799870-46800470(+)
chr11:46800390-46800990(+)
chr11:46800810-46801410(+)
chr11:46801330-46801930(+)
chr11:46801850-46802450(+)
chr11:46802510-46803110(+)
chr11:46803098-46803698(+)
chr11:46803786-46804386(+)
chr11:46805654-46806254(+)
chr11:46806320-46806920(+)
chr11:46806892-46807492(+)
chr11:46807655-46808255(+)
chr11:46808118-46808718(+)
chr11:46808650-46809250(+)
chr11:46809470-46810070(+)
chr11:46809990-46810590(+)
chr11:46810580-46811180(+)
chr11:46811329-46811929(+)
chr11:46811986-46812586(+)
chr11:46812684-46813284(+)
chr11:46813630-46814230(+)
chr11:46814171-46814771(+)
chr11:46814690-46815290(+)
chr11:46815510-46816110(+)
chr11:46815950-46816550(+)
chr11:46816520-46817120(+)
chr11:46817210-46817810(+)
chr11:46818234-46818834(+)
chr11:46818960-46819560(+)
chr11:46819659-46820259(+)
chr11:46820310-46820910(+)
chr11:46821135-46821735(+)
chr11:46821635-46822235(+)
chr11:46822420-46823020(+)
chr11:46823263-46823863(+)
chr11:46823824-46824424(+)
chr11:46824527-46825127(+)
chr11:46826340-46826940(+)
chr11:46826839-46827439(+)
chr11:46827965-46828565(+)
chr11:46829341-46829941(+)
chr11:46830237-46830837(+)
chr11:46831470-46832070(+)
chr11:46832370-46832970(+)
chr11:46832920-46833520(+)
chr11:46833405-46834005(+)
chr11:46834160-46834760(+)
chr11:46835150-46835750(+)
chr11:46835663-46836263(+)
chr11:46836470-46837070(+)
chr11:46837016-46837616(+)
chr11:46838320-46838920(+)
chr11:46842500-46843100(+)
chr11:46843130-46843730(+)
chr11:46843921-46844521(+)
chr11:46844340-46844940(+)
chr11:46844970-46845570(+)
chr11:46845848-46846448(+)
chr11:46846690-46847290(+)
chr11:46847747-46848347(+)
chr11:46848159-46848759(+)
chr11:46848708-46849308(+)
chr11:46849539-46850139(+)
chr11:46851180-46851780(+)
chr11:46852085-46852685(+)
chr11:46852755-46853355(+)
chr11:46853268-46853868(+)
chr11:46853730-46854330(+)
chr11:46854292-46854892(+)
chr11:46854895-46855495(+)
chr11:46855430-46856030(+)
chr11:46856278-46856878(+)
chr11:46857352-46857952(+)
chr11:46858214-46858814(+)
chr11:46859020-46859620(+)
chr11:46859800-46860400(+)
chr11:46860418-46861018(+)
chr11:46862050-46862650(+)
chr11:46862935-46863535(+)
chr11:46863660-46864260(+)
chr11:46864924-46865524(+)
chr11:46865665-46866265(+)
chr11:46866160-46866760(+)
chr11:46866624-46867224(+)
chr11:46867035-46867635(+)
chr11:46867579-46868179(+)
chr11:46868505-46869105(+)
chr11:46869100-46869700(+)
chr11:46869650-46870250(+)
chr11:46870548-46871148(+)
chr11:46871055-46871655(+)
chr11:46871650-46872250(+)
chr11:46872591-46873191(+)
chr11:46873350-46873950(+)
chr11:46874068-46874668(+)
chr11:46875136-46875736(+)
chr11:46875720-46876320(+)
chr11:46876593-46877193(+)
chr11:46877415-46878015(+)
chr11:46878019-46878619(+)
chr11:46878498-46879098(+)
chr11:46879153-46879753(+)
chr11:46879800-46880400(+)
chr11:46880453-46881053(+)
chr11:46880957-46881557(+)
chr11:46881816-46882416(+)
chr11:46882550-46883150(+)
chr11:46882972-46883572(+)
chr11:46883550-46884150(+)
chr11:46883964-46884564(+)
chr11:46884435-46885035(+)
chr11:46885690-46886290(+)
chr11:46886813-46887413(+)
chr11:46887820-46888420(+)
chr11:46888530-46889130(+)
chr11:46889246-46889846(+)
chr11:46889790-46890390(+)
chr11:46890315-46890915(+)
chr11:46890795-46891395(+)
chr11:46891630-46892230(+)
chr11:46892520-46893120(+)
chr11:46893030-46893630(+)
chr11:46893759-46894359(+)
chr11:46894655-46895255(+)
chr11:46895350-46895950(+)
chr11:46895983-46896583(+)
chr11:46896858-46897458(+)
chr11:46897474-46898074(+)
chr11:46898102-46898702(+)
chr11:46898665-46899265(+)
chr11:46900409-46901009(+)
chr11:46902865-46903465(+)
chr11:46903510-46904110(+)
chr11:46904990-46905590(+)
chr11:46907215-46907815(+)
chr11:46907713-46908313(+)
chr11:46908470-46909070(+)
chr11:46909640-46910240(+)
chr11:46910313-46910913(+)
chr11:46911064-46911664(+)
chr11:46912108-46912708(+)
chr11:46914335-46914935(+)
chr11:46915815-46916415(+)
chr11:46916415-46917015(+)
chr11:46917292-46917892(+)
chr11:46917817-46918417(+)
chr11:46918426-46919026(+)
chr11:46918849-46919449(+)
chr11:46920170-46920770(+)
chr11:46921207-46921807(+)
chr11:46921746-46922346(+)
chr11:46922611-46923211(+)
chr11:46923330-46923930(+)
chr11:46924146-46924746(+)
chr11:46925216-46925816(+)
chr11:46925915-46926515(+)
chr11:46926366-46926966(+)
chr11:46927260-46927860(+)
chr11:46928055-46928655(+)
chr11:46928628-46929228(+)
chr11:46929733-46930333(+)
chr11:46930390-46930990(+)
chr11:46931221-46931821(+)
chr11:46931630-46932230(+)
chr11:46932663-46933263(+)
chr11:46933210-46933810(+)
chr11:46934055-46934655(+)
chr11:46934960-46935560(+)
chr11:46935809-46936409(+)
chr11:46936434-46937034(+)
chr11:46937299-46937899(+)
chr11:46938110-46938710(+)
chr11:46938590-46939190(+)
chr11:46939145-46939745(+)
chr11:46939777-46940377(+)
chr11:46940358-46940958(+)
chr11:46941302-46941902(+)
chr11:46942177-46942777(+)
chr11:46943880-46944480(+)
chr11:46944335-46944935(+)
chr11:46944943-46945543(+)
chr11:46948730-46949330(+)
chr11:46950091-46950691(+)
chr11:46951543-46952143(+)
chr11:46951950-46952550(+)
chr11:46953330-46953930(+)
chr11:46953754-46954354(+)
chr11:46955650-46956250(+)
chr11:46956740-46957340(+)
chr11:46957958-46958558(+)
chr11:46958578-46959178(+)
chr11:46959655-46960255(+)
chr11:46962170-46962770(+)
chr11:46963179-46963779(+)
chr11:46963611-46964211(+)
chr11:46964070-46964670(+)
chr11:46965936-46966536(+)
chr11:46966420-46967020(+)
chr11:46967172-46967772(+)
chr11:46968548-46969148(+)
chr11:46968991-46969591(+)
chr11:46969419-46970019(+)
chr11:46969848-46970448(+)
chr11:46970684-46971284(+)
chr11:46971284-46971884(+)
chr11:46972232-46972832(+)
chr11:46973307-46973907(+)
chr11:46974030-46974630(+)
chr11:46975215-46975815(+)
chr11:46978550-46979150(+)
chr11:46979910-46980510(+)
chr11:46980850-46981450(+)
chr11:46981410-46982010(+)
chr11:46985440-46986040(+)
chr11:46986070-46986670(+)
chr11:46987250-46987850(+)
chr11:46988179-46988779(+)
chr11:46989354-46989954(+)
chr11:46990475-46991075(+)
chr11:46992527-46993127(+)
chr11:46993755-46994355(+)
chr11:46994322-46994922(+)
chr11:46994864-46995464(+)
chr11:46995490-46996090(+)
chr11:46995950-46996550(+)
chr11:46996830-46997430(+)
chr11:46997330-46997930(+)
chr11:46997830-46998430(+)
chr11:46998596-46999196(+)
chr11:46999409-47000009(+)
chr11:47000070-47000670(+)
chr11:47000500-47001100(+)
chr11:47001310-47001910(+)
chr11:47002836-47003436(+)
chr11:47003495-47004095(+)
chr11:47004510-47005110(+)
chr11:47005047-47005647(+)
chr11:47005984-47006584(+)
chr11:47006463-47007063(+)
chr11:47007225-47007825(+)
chr11:47007860-47008460(+)
chr11:47008637-47009237(+)
chr11:47010495-47011095(+)
chr11:47011510-47012110(+)
chr11:47012819-47013419(+)
chr11:47019245-47019845(+)
chr11:47020779-47021379(+)
chr11:47021440-47022040(+)
chr11:47022310-47022910(+)
chr11:47023309-47023909(+)
chr11:47023788-47024388(+)
chr11:47024625-47025225(+)
chr11:47025720-47026320(+)
chr11:47026125-47026725(+)
chr11:47026863-47027463(+)
chr11:47027443-47028043(+)
chr11:47027920-47028520(+)
chr11:47029055-47029655(+)
chr11:47029610-47030210(+)
chr11:47030010-47030610(+)
chr11:47031622-47032222(+)
chr11:47032195-47032795(+)
chr11:47032990-47033590(+)
chr11:47035312-47035912(+)
chr11:47035870-47036470(+)
chr11:47037410-47038010(+)
chr11:47039434-47040034(+)
chr11:47040150-47040750(+)
chr11:47040780-47041380(+)
chr11:47041790-47042390(+)
chr11:47042251-47042851(+)
chr11:47042687-47043287(+)
chr11:47043175-47043775(+)
chr11:47047394-47047994(+)
chr11:47048648-47049248(+)
chr11:47049598-47050198(+)
chr11:47050105-47050705(+)
chr11:47050945-47051545(+)
chr11:47051572-47052172(+)
chr11:47051976-47052576(+)
chr11:47052670-47053270(+)
chr11:47053244-47053844(+)
chr11:47054040-47054640(+)
chr11:47054897-47055497(+)
chr11:47055643-47056243(+)
chr11:47056600-47057200(+)
chr11:47057200-47057800(+)
chr11:47057810-47058410(+)
chr11:47058400-47059000(+)
chr11:47059424-47060024(+)
chr11:47061590-47062190(+)
chr11:47062060-47062660(+)
chr11:47062603-47063203(+)
chr11:47063270-47063870(+)
chr11:47064085-47064685(+)
chr11:47064888-47065488(+)
chr11:47065623-47066223(+)
chr11:47066174-47066774(+)
chr11:47068770-47069370(+)
chr11:47069366-47069966(+)
chr11:47070790-47071390(+)
chr11:47071590-47072190(+)
chr11:47072640-47073240(+)
chr11:47073590-47074190(+)
chr11:47074125-47074725(+)
chr11:47074850-47075450(+)
chr11:47075830-47076430(+)
chr11:47076350-47076950(+)
chr11:47077697-47078297(+)
chr11:47078824-47079424(+)
chr11:47079230-47079830(+)
chr11:47080050-47080650(+)
chr11:47080570-47081170(+)
chr11:47081060-47081660(+)
chr11:47081668-47082268(+)
chr11:47082250-47082850(+)
chr11:47082787-47083387(+)
chr11:47083257-47083857(+)
chr11:47084191-47084791(+)
chr11:47086740-47087340(+)
chr11:47088455-47089055(+)
chr11:47088864-47089464(+)
chr11:47089670-47090270(+)
chr11:47091390-47091990(+)
chr11:47092072-47092672(+)
chr11:47092768-47093368(+)
chr11:47093199-47093799(+)
chr11:47094235-47094835(+)
chr11:47095490-47096090(+)
chr11:47096134-47096734(+)
chr11:47097090-47097690(+)
chr11:47100324-47100924(+)
chr11:47101310-47101910(+)
chr11:47103690-47104290(+)
chr11:47104370-47104970(+)
chr11:47105378-47105978(+)
chr11:47106769-47107369(+)
chr11:47109264-47109864(+)
chr11:47112990-47113590(+)
chr11:47114270-47114870(+)
chr11:47114937-47115537(+)
chr11:47115450-47116050(+)
chr11:47116000-47116600(+)
chr11:47116598-47117198(+)
chr11:47117198-47117798(+)
chr11:47117736-47118336(+)
chr11:47119678-47120278(+)
chr11:47120230-47120830(+)
chr11:47120921-47121521(+)
chr11:47121890-47122490(+)
chr11:47122858-47123458(+)
chr11:47123418-47124018(+)
chr11:47124101-47124701(+)
chr11:47125785-47126385(+)
chr11:47126334-47126934(+)
chr11:47126931-47127531(+)
chr11:47127433-47128033(+)
chr11:47128416-47129016(+)
chr11:47129630-47130230(+)
chr11:47130752-47131352(+)
chr11:47131209-47131809(+)
chr11:47131876-47132476(+)
chr11:47132775-47133375(+)
chr11:47140444-47141044(+)
chr11:47141350-47141950(+)
chr11:47141843-47142443(+)
chr11:47142950-47143550(+)
chr11:47143890-47144490(+)
chr11:47144555-47145155(+)
chr11:47145050-47145650(+)
chr11:47145695-47146295(+)
chr11:47146146-47146746(+)
chr11:47146562-47147162(+)
chr11:47147180-47147780(+)
chr11:47147979-47148579(+)
chr11:47148611-47149211(+)
chr11:47149280-47149880(+)
chr11:47149795-47150395(+)
chr11:47150591-47151191(+)
chr11:47151555-47152155(+)
chr11:47152008-47152608(+)
chr11:47152643-47153243(+)
chr11:47153353-47153953(+)
chr11:47153943-47154543(+)
chr11:47154459-47155059(+)
chr11:47155076-47155676(+)
chr11:47155834-47156434(+)
chr11:47156551-47157151(+)
chr11:47157098-47157698(+)
chr11:47157799-47158399(+)
chr11:47158360-47158960(+)
chr11:47158913-47159513(+)
chr11:47159520-47160120(+)
chr11:47159954-47160554(+)
chr11:47160531-47161131(+)
chr11:47161167-47161767(+)
chr11:47161925-47162525(+)
chr11:47162450-47163050(+)
chr11:47163155-47163755(+)
chr11:47163850-47164450(+)
chr11:47164721-47165321(+)
chr11:47165570-47166170(+)
chr11:47165978-47166578(+)
chr11:47166665-47167265(+)
chr11:47167330-47167930(+)
chr11:47168777-47169377(+)
chr11:47169270-47169870(+)
chr11:47169886-47170486(+)
chr11:47170493-47171093(+)
chr11:47171230-47171830(+)
chr11:47171883-47172483(+)
chr11:47172510-47173110(+)
chr11:47173018-47173618(+)
chr11:47173514-47174114(+)
chr11:47174095-47174695(+)
chr11:47174530-47175130(+)
chr11:47174958-47175558(+)
chr11:47175629-47176229(+)
chr11:47176160-47176760(+)
chr11:47176664-47177264(+)
chr11:47177204-47177804(+)
chr11:47177756-47178356(+)
chr11:47178336-47178936(+)
chr11:47178765-47179365(+)
chr11:47179228-47179828(+)
chr11:47179646-47180246(+)
chr11:47180325-47180925(+)
chr11:47180770-47181370(+)
chr11:47181200-47181800(+)
chr11:47182455-47183055(+)
chr11:47183053-47183653(+)
chr11:47183965-47184565(+)
chr11:47184588-47185188(+)
chr11:47185709-47186309(+)
chr11:47186460-47187060(+)
chr11:47187860-47188460(+)
chr11:47192400-47193000(+)
chr11:47193234-47193834(+)
chr11:47194062-47194662(+)
chr11:47195053-47195653(+)
chr11:47196263-47196863(+)
chr11:47197240-47197840(+)
chr11:47197700-47198300(+)
chr11:47198234-47198834(+)
chr11:47198732-47199332(+)
chr11:47199400-47200000(+)
chr11:47199857-47200457(+)
chr11:47200334-47200934(+)
chr11:47200948-47201548(+)
chr11:47201610-47202210(+)
chr11:47202055-47202655(+)
chr11:47202776-47203376(+)
chr11:47203903-47204503(+)
chr11:47204471-47205071(+)
chr11:47204893-47205493(+)
chr11:47205503-47206103(+)
chr11:47206172-47206772(+)
chr11:47206882-47207482(+)
chr11:47207619-47208219(+)
chr11:47208229-47208829(+)
chr11:47208723-47209323(+)
chr11:47209505-47210105(+)
chr11:47210330-47210930(+)
chr11:47210755-47211355(+)
chr11:47212090-47212690(+)
chr11:47212610-47213210(+)
chr11:47213543-47214143(+)
chr11:47214700-47215300(+)
chr11:47215362-47215962(+)
chr11:47216342-47216942(+)
chr11:47216995-47217595(+)
chr11:47217510-47218110(+)
chr11:47219340-47219940(+)
chr11:47220190-47220790(+)
chr11:47221030-47221630(+)
chr11:47221450-47222050(+)
chr11:47222464-47223064(+)
chr11:47224119-47224719(+)
chr11:47226009-47226609(+)
chr11:47226700-47227300(+)
chr11:47227260-47227860(+)
chr11:47227690-47228290(+)
chr11:47228150-47228750(+)
chr11:47228891-47229491(+)
chr11:47230070-47230670(+)
chr11:47231010-47231610(+)
chr11:47231520-47232120(+)
chr11:47234360-47234960(+)
chr11:47234903-47235503(+)
chr11:47235646-47236246(+)
chr11:47236190-47236790(+)
chr11:47236653-47237253(+)
chr11:47237072-47237672(+)
chr11:47237706-47238306(+)
chr11:47239303-47239903(+)
chr11:47239797-47240397(+)
chr11:47240409-47241009(+)
chr11:47240910-47241510(+)
chr11:47241875-47242475(+)
chr11:47244114-47244714(+)
chr11:47244540-47245140(+)
chr11:47245090-47245690(+)
chr11:47247030-47247630(+)
chr11:47251956-47252556(+)
chr11:47252640-47253240(+)
chr11:47254419-47255019(+)
chr11:47255488-47256088(+)
chr11:47256125-47256725(+)
chr11:47256885-47257485(+)
chr11:47257915-47258515(+)
chr11:47258480-47259080(+)
chr11:47259475-47260075(+)
chr11:47260110-47260710(+)
chr11:47260653-47261253(+)
chr11:47261435-47262035(+)
chr11:47263286-47263886(+)
chr11:47264047-47264647(+)
chr11:47264847-47265447(+)
chr11:47266376-47266976(+)
chr11:47267101-47267701(+)
chr11:47268280-47268880(+)
chr11:47269236-47269836(+)
chr11:47270142-47270742(+)
chr11:47270703-47271303(+)
chr11:47273105-47273705(+)
chr11:47275107-47275707(+)
chr11:47275805-47276405(+)
chr11:47276319-47276919(+)
chr11:47277715-47278315(+)
chr11:47279058-47279658(+)
chr11:47279768-47280368(+)
chr11:47280859-47281459(+)
chr11:47281568-47282168(+)
chr11:47282410-47283010(+)
chr11:47283550-47284150(+)
chr11:47284130-47284730(+)
chr11:47285486-47286086(+)
chr11:47285964-47286564(+)
chr11:47286652-47287252(+)
chr11:47287438-47288038(+)
chr11:47289295-47289895(+)
chr11:47289903-47290503(+)
chr11:47290441-47291041(+)
chr11:47291099-47291699(+)
chr11:47291794-47292394(+)
chr11:47292213-47292813(+)
chr11:47292792-47293392(+)
chr11:47293469-47294069(+)
chr11:47294193-47294793(+)
chr11:47294970-47295570(+)
chr11:47296030-47296630(+)
chr11:47296610-47297210(+)
chr11:47297368-47297968(+)
chr11:47298383-47298983(+)
chr11:47298983-47299583(+)
chr11:47299561-47300161(+)
chr11:47300340-47300940(+)
chr11:47300765-47301365(+)
chr11:47301496-47302096(+)
chr11:47302123-47302723(+)
chr11:47302786-47303386(+)
chr11:47303936-47304536(+)
chr11:47304923-47305523(+)
chr11:47305840-47306440(+)
chr11:47306655-47307255(+)
chr11:47307465-47308065(+)
chr11:47308185-47308785(+)
chr11:47308809-47309409(+)
chr11:47309608-47310208(+)
chr11:47310792-47311392(+)
chr11:47311318-47311918(+)
chr11:47311950-47312550(+)
chr11:47312567-47313167(+)
chr11:47313125-47313725(+)
chr11:47314090-47314690(+)
chr11:47315016-47315616(+)
chr11:47315745-47316345(+)
chr11:47316698-47317298(+)
chr11:47317529-47318129(+)
chr11:47318370-47318970(+)
chr11:47318950-47319550(+)
chr11:47319520-47320120(+)
chr11:47320147-47320747(+)
chr11:47320583-47321183(+)
chr11:47320990-47321590(+)
chr11:47321880-47322480(+)
chr11:47322630-47323230(+)
chr11:47324240-47324840(+)
chr11:47325110-47325710(+)
chr11:47325680-47326280(+)
chr11:47326395-47326995(+)
chr11:47327168-47327768(+)
chr11:47327642-47328242(+)
chr11:47328300-47328900(+)
chr11:47328786-47329386(+)
chr11:47329403-47330003(+)
chr11:47329915-47330515(+)
chr11:47330810-47331410(+)
chr11:47331410-47332010(+)
chr11:47331890-47332490(+)
chr11:47332428-47333028(+)
chr11:47333200-47333800(+)
chr11:47333790-47334390(+)
chr11:47334318-47334918(+)
chr11:47334760-47335360(+)
chr11:47335375-47335975(+)
chr11:47335835-47336435(+)
chr11:47336408-47337008(+)
chr11:47337430-47338030(+)
chr11:47338478-47339078(+)
chr11:47339001-47339601(+)
chr11:47339708-47340308(+)
chr11:47340840-47341440(+)
chr11:47342070-47342670(+)
chr11:47343025-47343625(+)
chr11:47343730-47344330(+)
chr11:47344430-47345030(+)
chr11:47345090-47345690(+)
chr11:47345856-47346456(+)
chr11:47346608-47347208(+)
chr11:47347111-47347711(+)
chr11:47347758-47348358(+)
chr11:47348400-47349000(+)
chr11:47349174-47349774(+)
chr11:47349878-47350478(+)
chr11:47350293-47350893(+)
chr11:47351379-47351979(+)
chr11:47351895-47352495(+)
chr11:47352490-47353090(+)
chr11:47352920-47353520(+)
chr11:47353467-47354067(+)
chr11:47354118-47354718(+)
chr11:47354705-47355305(+)
chr11:47355486-47356086(+)
chr11:47356347-47356947(+)
chr11:47357173-47357773(+)
chr11:47357962-47358562(+)
chr11:47358689-47359289(+)
chr11:47359572-47360172(+)
chr11:47360460-47361060(+)
chr11:47362358-47362958(+)
chr11:47362810-47363410(+)
chr11:47363430-47364030(+)
chr11:47363960-47364560(+)
chr11:47364525-47365125(+)
chr11:47365716-47366316(+)
chr11:47366836-47367436(+)
chr11:47367447-47368047(+)
chr11:47368092-47368692(+)
chr11:47368838-47369438(+)
chr11:47369495-47370095(+)
chr11:47370308-47370908(+)
chr11:47370806-47371406(+)
chr11:47372050-47372650(+)
chr11:47372547-47373147(+)
chr11:47373253-47373853(+)
chr11:47374030-47374630(+)
chr11:47375427-47376027(+)
chr11:47376195-47376795(+)
chr11:47376652-47377252(+)
chr11:47377193-47377793(+)
chr11:47377807-47378407(+)
chr11:47378459-47379059(+)
chr11:47379458-47380058(+)
chr11:47380177-47380777(+)
chr11:47380981-47381581(+)
chr11:47381430-47382030(+)
chr11:47382559-47383159(+)
chr11:47384390-47384990(+)
chr11:47384870-47385470(+)
chr11:47387626-47388226(+)
chr11:47389990-47390590(+)
chr11:47390897-47391497(+)
chr11:47392130-47392730(+)
chr11:47394018-47394618(+)
chr11:47395341-47395941(+)
chr11:47395899-47396499(+)
chr11:47396395-47396995(+)
chr11:47396970-47397570(+)
chr11:47397579-47398179(+)
chr11:47398038-47398638(+)
chr11:47398669-47399269(+)
chr11:47399335-47399935(+)
chr11:47399821-47400421(+)
chr11:47400273-47400873(+)
chr11:47401060-47401660(+)
chr11:47401750-47402350(+)
chr11:47402330-47402930(+)
chr11:47403105-47403705(+)
chr11:47403913-47404513(+)
chr11:47404350-47404950(+)
chr11:47405250-47405850(+)
chr11:47406110-47406710(+)
chr11:47406920-47407520(+)
chr11:47407770-47408370(+)
chr11:47408230-47408830(+)
chr11:47408750-47409350(+)
chr11:47409546-47410146(+)
chr11:47410113-47410713(+)
chr11:47410518-47411118(+)
chr11:47411141-47411741(+)
chr11:47411790-47412390(+)
chr11:47412537-47413137(+)
chr11:47413082-47413682(+)
chr11:47413978-47414578(+)
chr11:47414787-47415387(+)
chr11:47415478-47416078(+)
chr11:47416192-47416792(+)
chr11:47416909-47417509(+)
chr11:47417394-47417994(+)
chr11:47418490-47419090(+)
chr11:47419432-47420032(+)
chr11:47419983-47420583(+)
chr11:47420953-47421553(+)
chr11:47421662-47422262(+)
chr11:47422231-47422831(+)
chr11:47422905-47423505(+)
chr11:47424589-47425189(+)
chr11:47425088-47425688(+)
chr11:47426980-47427580(+)
chr11:47428507-47429107(+)
chr11:47429585-47430185(+)
chr11:47430383-47430983(+)
chr11:47431088-47431688(+)
chr11:47431697-47432297(+)
chr11:47432229-47432829(+)
chr11:47433558-47434158(+)
chr11:47434794-47435394(+)
chr11:47435295-47435895(+)
chr11:47435826-47436426(+)
chr11:47436588-47437188(+)
chr11:47437055-47437655(+)
chr11:47437536-47438136(+)
chr11:47438585-47439185(+)
chr11:47439147-47439747(+)
chr11:47439780-47440380(+)
chr11:47440730-47441330(+)
chr11:47441357-47441957(+)
chr11:47442030-47442630(+)
chr11:47442710-47443310(+)
chr11:47443339-47443939(+)
chr11:47443770-47444370(+)
chr11:47444290-47444890(+)
chr11:47445150-47445750(+)
chr11:47445560-47446160(+)
chr11:47446167-47446767(+)
chr11:47446635-47447235(+)
chr11:47447146-47447746(+)
chr11:47447908-47448508(+)
chr11:47448548-47449148(+)
chr11:47449258-47449858(+)
chr11:47450690-47451290(+)
chr11:47451967-47452567(+)
chr11:47452936-47453536(+)
chr11:47454547-47455147(+)
chr11:47455834-47456434(+)
chr11:47456390-47456990(+)
chr11:47457085-47457685(+)
chr11:47459182-47459782(+)
chr11:47460161-47460761(+)
chr11:47461510-47462110(+)
chr11:47462381-47462981(+)
chr11:47462902-47463502(+)
chr11:47463461-47464061(+)
chr11:47463966-47464566(+)
chr11:47464494-47465094(+)
chr11:47465188-47465788(+)
chr11:47467100-47467700(+)
chr11:47467704-47468304(+)
chr11:47468368-47468968(+)
chr11:47469317-47469917(+)
chr11:47469936-47470536(+)
chr11:47470428-47471028(+)
chr11:47471066-47471666(+)
chr11:47472915-47473515(+)
chr11:47473430-47474030(+)
chr11:47474310-47474910(+)
chr11:47474839-47475439(+)
chr11:47475635-47476235(+)
chr11:47476324-47476924(+)
chr11:47477015-47477615(+)
chr11:47480120-47480720(+)
chr11:47482202-47482802(+)
chr11:47483408-47484008(+)
chr11:47483813-47484413(+)
chr11:47485905-47486505(+)
chr11:47486693-47487293(+)
chr11:47487170-47487770(+)
chr11:47487631-47488231(+)
chr11:47488164-47488764(+)
chr11:47488728-47489328(+)
chr11:47489684-47490284(+)
chr11:47490154-47490754(+)
chr11:47490781-47491381(+)
chr11:47491321-47491921(+)
chr11:47492016-47492616(+)
chr11:47492650-47493250(+)
chr11:47493563-47494163(+)
chr11:47494862-47495462(+)
chr11:47495826-47496426(+)
chr11:47496430-47497030(+)
chr11:47498772-47499372(+)
chr11:47499261-47499861(+)
chr11:47500305-47500905(+)
chr11:47500825-47501425(+)
chr11:47501623-47502223(+)
chr11:47502218-47502818(+)
chr11:47503090-47503690(+)
chr11:47503970-47504570(+)
chr11:47504725-47505325(+)
chr11:47505370-47505970(+)
chr11:47505895-47506495(+)
chr11:47506674-47507274(+)
chr11:47507681-47508281(+)
chr11:47508410-47509010(+)
chr11:47508929-47509529(+)
chr11:47509580-47510180(+)
chr11:47510245-47510845(+)
chr11:47510834-47511434(+)
chr11:47511315-47511915(+)
chr11:47511905-47512505(+)
chr11:47512540-47513140(+)
chr11:47513135-47513735(+)
chr11:47513932-47514532(+)
chr11:47514530-47515130(+)
chr11:47515450-47516050(+)
chr11:47515930-47516530(+)
chr11:47516583-47517183(+)
chr11:47517258-47517858(+)
chr11:47518100-47518700(+)
chr11:47518770-47519370(+)
chr11:47519191-47519791(+)
chr11:47519646-47520246(+)
chr11:47520134-47520734(+)
chr11:47521010-47521610(+)
chr11:47522014-47522614(+)
chr11:47522537-47523137(+)
chr11:47522980-47523580(+)
chr11:47523639-47524239(+)
chr11:47524203-47524803(+)
chr11:47524653-47525253(+)
chr11:47525290-47525890(+)
chr11:47525791-47526391(+)
chr11:47526640-47527240(+)
chr11:47527370-47527970(+)
chr11:47527854-47528454(+)
chr11:47528567-47529167(+)
chr11:47529320-47529920(+)
chr11:47529861-47530461(+)
chr11:47530612-47531212(+)
chr11:47531051-47531651(+)
chr11:47531628-47532228(+)
chr11:47532432-47533032(+)
chr11:47533444-47534044(+)
chr11:47534128-47534728(+)
chr11:47534757-47535357(+)
chr11:47535573-47536173(+)
chr11:47536269-47536869(+)
chr11:47536745-47537345(+)
chr11:47537607-47538207(+)
chr11:47538010-47538610(+)
chr11:47538436-47539036(+)
chr11:47538940-47539540(+)
chr11:47539473-47540073(+)
chr11:47539971-47540571(+)
chr11:47540385-47540985(+)
chr11:47541140-47541740(+)
chr11:47541597-47542197(+)
chr11:47542000-47542600(+)
chr11:47542530-47543130(+)
chr11:47543425-47544025(+)
chr11:47543970-47544570(+)
chr11:47544542-47545142(+)
chr11:47545124-47545724(+)
chr11:47545964-47546564(+)
chr11:47546672-47547272(+)
chr11:47547421-47548021(+)
chr11:47547930-47548530(+)
chr11:47548530-47549130(+)
chr11:47549165-47549765(+)
chr11:47549950-47550550(+)
chr11:47550505-47551105(+)
chr11:47551325-47551925(+)
chr11:47551808-47552408(+)
chr11:47552398-47552998(+)
chr11:47553193-47553793(+)
chr11:47553862-47554462(+)
chr11:47554269-47554869(+)
chr11:47555205-47555805(+)
chr11:47555670-47556270(+)
chr11:47556137-47556737(+)
chr11:47556590-47557190(+)
chr11:47557600-47558200(+)
chr11:47558360-47558960(+)
chr11:47559470-47560070(+)
chr11:47560203-47560803(+)
chr11:47560617-47561217(+)
chr11:47561165-47561765(+)
chr11:47561640-47562240(+)
chr11:47562292-47562892(+)
chr11:47563495-47564095(+)
chr11:47563930-47564530(+)
chr11:47564470-47565070(+)
chr11:47565010-47565610(+)
chr11:47565570-47566170(+)
chr11:47566265-47566865(+)
chr11:47566870-47567470(+)
chr11:47567690-47568290(+)
chr11:47568190-47568790(+)
chr11:47568755-47569355(+)
chr11:47569176-47569776(+)
chr11:47569950-47570550(+)
chr11:47570975-47571575(+)
chr11:47571665-47572265(+)
chr11:47572103-47572703(+)
chr11:47572585-47573185(+)
chr11:47573005-47573605(+)
chr11:47573602-47574202(+)
chr11:47574057-47574657(+)
chr11:47574525-47575125(+)
chr11:47575137-47575737(+)
chr11:47575960-47576560(+)
chr11:47576510-47577110(+)
chr11:47577005-47577605(+)
chr11:47577700-47578300(+)
chr11:47578351-47578951(+)
chr11:47578900-47579500(+)
chr11:47579360-47579960(+)
chr11:47580673-47581273(+)
chr11:47581431-47582031(+)
chr11:47581875-47582475(+)
chr11:47583435-47584035(+)
chr11:47584010-47584610(+)
chr11:47585090-47585690(+)
chr11:47585810-47586410(+)
chr11:47586338-47586938(+)
chr11:47586785-47587385(+)
chr11:47587303-47587903(+)
chr11:47587763-47588363(+)
chr11:47591250-47591850(+)
chr11:47592240-47592840(+)
chr11:47592780-47593380(+)
chr11:47593407-47594007(+)
chr11:47594185-47594785(+)
chr11:47594691-47595291(+)
chr11:47596195-47596795(+)
chr11:47596890-47597490(+)
chr11:47597690-47598290(+)
chr11:47598445-47599045(+)
chr11:47599101-47599701(+)
chr11:47600126-47600726(+)
chr11:47600628-47601228(+)
chr11:47601098-47601698(+)
chr11:47603250-47603850(+)
chr11:47603930-47604530(+)
chr11:47605280-47605880(+)
chr11:47605785-47606385(+)
chr11:47606560-47607160(+)
chr11:47607070-47607670(+)
chr11:47607667-47608267(+)
chr11:47608188-47608788(+)
chr11:47608671-47609271(+)
chr11:47609358-47609958(+)
chr11:47609893-47610493(+)
chr11:47610501-47611101(+)
chr11:47610983-47611583(+)
chr11:47611451-47612051(+)
chr11:47612068-47612668(+)
chr11:47613257-47613857(+)
chr11:47613787-47614387(+)
chr11:47614309-47614909(+)
chr11:47614788-47615388(+)
chr11:47615553-47616153(+)
chr11:47615970-47616570(+)
chr11:47616485-47617085(+)
chr11:47617241-47617841(+)
chr11:47617720-47618320(+)
chr11:47618540-47619140(+)
chr11:47619020-47619620(+)
chr11:47619740-47620340(+)
chr11:47620671-47621271(+)
chr11:47621349-47621949(+)
chr11:47622250-47622850(+)
chr11:47622930-47623530(+)
chr11:47623782-47624382(+)
chr11:47624697-47625297(+)
chr11:47625245-47625845(+)
chr11:47626824-47627424(+)
chr11:47627386-47627986(+)
chr11:47628164-47628764(+)
chr11:47628804-47629404(+)
chr11:47629270-47629870(+)
chr11:47629784-47630384(+)
chr11:47631172-47631772(+)
chr11:47632268-47632868(+)
chr11:47632911-47633511(+)
chr11:47633830-47634430(+)
chr11:47634440-47635040(+)
chr11:47635049-47635649(+)
chr11:47636350-47636950(+)
chr11:47636940-47637540(+)
chr11:47638463-47639063(+)
chr11:47638876-47639476(+)
chr11:47639530-47640130(+)
chr11:47640404-47641004(+)
chr11:47642343-47642943(+)
chr11:47644435-47645035(+)
chr11:47645252-47645852(+)
chr11:47645964-47646564(+)
chr11:47648690-47649290(+)
chr11:47649459-47650059(+)
chr11:47650125-47650725(+)
chr11:47650866-47651466(+)
chr11:47652398-47652998(+)
chr11:47652913-47653513(+)
chr11:47653511-47654111(+)
chr11:47654075-47654675(+)
chr11:47654640-47655240(+)
chr11:47655358-47655958(+)
chr11:47655890-47656490(+)
chr11:47656531-47657131(+)
chr11:47657545-47658145(+)
chr11:47658080-47658680(+)
chr11:47658614-47659214(+)
chr11:47659074-47659674(+)
chr11:47661190-47661790(+)
chr11:47661998-47662598(+)
chr11:47662474-47663074(+)
chr11:47663035-47663635(+)
chr11:47663442-47664042(+)
chr11:47663953-47664553(+)
chr11:47664765-47665365(+)
chr11:47666113-47666713(+)
chr11:47666730-47667330(+)
chr11:47667177-47667777(+)
chr11:47667830-47668430(+)
chr11:47668860-47669460(+)
chr11:47669610-47670210(+)
chr11:47670726-47671326(+)
chr11:47672748-47673348(+)
chr11:47673355-47673955(+)
chr11:47674170-47674770(+)
chr11:47677832-47678432(+)
chr11:47679618-47680218(+)
chr11:47680737-47681337(+)
chr11:47681477-47682077(+)
chr11:47682220-47682820(+)
chr11:47682631-47683231(+)
chr11:47684201-47684801(+)
chr11:47684703-47685303(+)
chr11:47685394-47685994(+)
chr11:47686402-47687002(+)
chr11:47688518-47689118(+)
chr11:47689022-47689622(+)
chr11:47690101-47690701(+)
chr11:47691304-47691904(+)
chr11:47692477-47693077(+)
chr11:47693114-47693714(+)
chr11:47693756-47694356(+)
chr11:47698020-47698620(+)
chr11:47699080-47699680(+)
chr11:47700590-47701190(+)
chr11:47701595-47702195(+)
chr11:47702480-47703080(+)
chr11:47703103-47703703(+)
chr11:47703872-47704472(+)
chr11:47706110-47706710(+)
chr11:47707235-47707835(+)
chr11:47707658-47708258(+)
chr11:47708120-47708720(+)
chr11:47709695-47710295(+)
chr11:47710464-47711064(+)
chr11:47710975-47711575(+)
chr11:47711744-47712344(+)
chr11:47713443-47714043(+)
chr11:47715012-47715612(+)
chr11:47715975-47716575(+)
chr11:47719940-47720540(+)
chr11:47723743-47724343(+)
chr11:47725385-47725985(+)
chr11:47725850-47726450(+)
chr11:47727164-47727764(+)
chr11:47728001-47728601(+)
chr11:47728772-47729372(+)
chr11:47730532-47731132(+)
chr11:47731896-47732496(+)
chr11:47732609-47733209(+)
chr11:47733280-47733880(+)
chr11:47733810-47734410(+)
chr11:47734250-47734850(+)
chr11:47735629-47736229(+)
chr11:47736104-47736704(+)
chr11:47736636-47737236(+)
chr11:47738134-47738734(+)
chr11:47738610-47739210(+)
chr11:47743714-47744314(+)
chr11:47744551-47745151(+)
chr11:47744977-47745577(+)
chr11:47745464-47746064(+)
chr11:47746891-47747491(+)
chr11:47747315-47747915(+)
chr11:47748483-47749083(+)
chr11:47750002-47750602(+)
chr11:47752931-47753531(+)
chr11:47753733-47754333(+)
chr11:47756710-47757310(+)
chr11:47759303-47759903(+)
chr11:47761255-47761855(+)
chr11:47764490-47765090(+)
chr11:47765716-47766316(+)
chr11:47766720-47767320(+)
chr11:47772600-47773200(+)
chr11:47775775-47776375(+)
chr11:47777682-47778282(+)
chr11:47779615-47780215(+)
chr11:47784390-47784990(+)
chr11:47785350-47785950(+)
chr11:47786492-47787092(+)
chr11:47787281-47787881(+)
chr11:47788002-47788602(+)
chr11:47788760-47789360(+)
chr11:47789299-47789899(+)
chr11:47789733-47790333(+)
chr11:47790590-47791190(+)
chr11:47791024-47791624(+)
chr11:47793102-47793702(+)
chr11:47794270-47794870(+)
chr11:47796055-47796655(+)
chr11:47796860-47797460(+)
chr11:47797682-47798282(+)
chr11:47800355-47800955(+)
chr11:47801450-47802050(+)
chr11:47804630-47805230(+)
chr11:47805048-47805648(+)
chr11:47805770-47806370(+)
chr11:47806268-47806868(+)
chr11:47807290-47807890(+)
chr11:47807791-47808391(+)
chr11:47808750-47809350(+)
chr11:47809613-47810213(+)
chr11:47811805-47812405(+)
chr11:47812630-47813230(+)
chr11:47813425-47814025(+)
chr11:47814132-47814732(+)
chr11:47815927-47816527(+)
chr11:47816994-47817594(+)
chr11:47819095-47819695(+)
chr11:47820970-47821570(+)
chr11:47821390-47821990(+)
chr11:47822202-47822802(+)
chr11:47823030-47823630(+)
chr11:47824105-47824705(+)
chr11:47825210-47825810(+)
chr11:47826478-47827078(+)
chr11:47827240-47827840(+)
chr11:47827790-47828390(+)
chr11:47828190-47828790(+)
chr11:47828650-47829250(+)
chr11:47829210-47829810(+)
chr11:47830270-47830870(+)
chr11:47830690-47831290(+)
chr11:47831590-47832190(+)
chr11:47832490-47833090(+)
chr11:47833380-47833980(+)
chr11:47834340-47834940(+)
chr11:47834930-47835530(+)
chr11:47835670-47836270(+)
chr11:47836240-47836840(+)
chr11:47836960-47837560(+)
chr11:47838545-47839145(+)
chr11:47839728-47840328(+)
chr11:47841413-47842013(+)
chr11:47842170-47842770(+)
chr11:47844762-47845362(+)
chr11:47845750-47846350(+)
chr11:47846450-47847050(+)
chr11:47847805-47848405(+)
chr11:47849104-47849704(+)
chr11:47850460-47851060(+)
chr11:47852830-47853430(+)
chr11:47854810-47855410(+)
chr11:47855547-47856147(+)
chr11:47856120-47856720(+)
chr11:47858776-47859376(+)
chr11:47859270-47859870(+)
chr11:47861795-47862395(+)
chr11:47865118-47865718(+)
chr11:47865749-47866349(+)
chr11:47866171-47866771(+)
chr11:47868457-47869057(+)
chr11:47869237-47869837(+)
chr11:47869724-47870324(+)
chr11:47870172-47870772(+)
chr11:47871767-47872367(+)
chr11:47872825-47873425(+)
chr11:47873440-47874040(+)
chr11:47874041-47874641(+)
chr11:47874784-47875384(+)
chr11:47875257-47875857(+)
chr11:47876140-47876740(+)
chr11:47877624-47878224(+)
chr11:47878374-47878974(+)
chr11:47878950-47879550(+)
chr11:47879526-47880126(+)
chr11:47881069-47881669(+)
chr11:47881983-47882583(+)
chr11:47882450-47883050(+)
chr11:47883229-47883829(+)
chr11:47883695-47884295(+)
chr11:47884230-47884830(+)
chr11:47884669-47885269(+)
chr11:47885474-47886074(+)
chr11:47885943-47886543(+)
chr11:47886390-47886990(+)
chr11:47887050-47887650(+)
chr11:47888190-47888790(+)
chr11:47889263-47889863(+)
chr11:47889960-47890560(+)
chr11:47891113-47891713(+)
chr11:47892820-47893420(+)
chr11:47893800-47894400(+)
chr11:47894845-47895445(+)
chr11:47896290-47896890(+)
chr11:47897319-47897919(+)
chr11:47898330-47898930(+)
chr11:47900856-47901456(+)
chr11:47901278-47901878(+)
chr11:47902170-47902770(+)
chr11:47902573-47903173(+)
chr11:47906857-47907457(+)
chr11:47907495-47908095(+)
chr11:47907940-47908540(+)
chr11:47909554-47910154(+)
chr11:47910286-47910886(+)
chr11:47911452-47912052(+)
chr11:47911881-47912481(+)
chr11:47913343-47913943(+)
chr11:47914046-47914646(+)
chr11:47914620-47915220(+)
chr11:47916477-47917077(+)
chr11:47917791-47918391(+)
chr11:47918580-47919180(+)
chr11:47920015-47920615(+)
chr11:47921278-47921878(+)
chr11:47921815-47922415(+)
chr11:47923445-47924045(+)
chr11:47925493-47926093(+)
chr11:47926653-47927253(+)
chr11:47927097-47927697(+)
chr11:47927527-47928127(+)
chr11:47928450-47929050(+)
chr11:47928961-47929561(+)
chr11:47929648-47930248(+)
chr11:47930590-47931190(+)
chr11:47931155-47931755(+)
chr11:47931908-47932508(+)
chr11:47932702-47933302(+)
chr11:47933891-47934491(+)
chr11:47934337-47934937(+)
chr11:47934926-47935526(+)
chr11:47935346-47935946(+)
chr11:47936144-47936744(+)
chr11:47936788-47937388(+)
chr11:47937288-47937888(+)
chr11:47937886-47938486(+)
chr11:47938670-47939270(+)
chr11:47939334-47939934(+)
chr11:47940552-47941152(+)
chr11:47941171-47941771(+)
chr11:47941854-47942454(+)
chr11:47942552-47943152(+)
chr11:47943135-47943735(+)
chr11:47944099-47944699(+)
chr11:47944570-47945170(+)
chr11:47945114-47945714(+)
chr11:47945679-47946279(+)
chr11:47949833-47950433(+)
chr11:47952295-47952895(+)
chr11:47953209-47953809(+)
chr11:47953958-47954558(+)
chr11:47955236-47955836(+)
chr11:47955886-47956486(+)
chr11:47956560-47957160(+)
chr11:47957400-47958000(+)
chr11:47958170-47958770(+)
chr11:47958997-47959597(+)
chr11:47959473-47960073(+)
chr11:47960882-47961482(+)
chr11:47961518-47962118(+)
chr11:47962338-47962938(+)
chr11:47962753-47963353(+)
chr11:47963501-47964101(+)
chr11:47965395-47965995(+)
chr11:47966184-47966784(+)
chr11:47966846-47967446(+)
chr11:47967360-47967960(+)
chr11:47968409-47969009(+)
chr11:47968940-47969540(+)
chr11:47969595-47970195(+)
chr11:47970296-47970896(+)
chr11:47970730-47971330(+)
chr11:47971895-47972495(+)
chr11:47972780-47973380(+)
chr11:47974309-47974909(+)
chr11:47975770-47976370(+)
chr11:47976644-47977244(+)
chr11:47977490-47978090(+)
chr11:47981450-47982050(+)
chr11:47982791-47983391(+)
chr11:47984590-47985190(+)
chr11:47985274-47985874(+)
chr11:47985992-47986592(+)
chr11:47987227-47987827(+)
chr11:47987978-47988578(+)
chr11:47989071-47989671(+)
chr11:47989696-47990296(+)
chr11:47990891-47991491(+)
chr11:47991710-47992310(+)
chr11:47992110-47992710(+)
chr11:47992538-47993138(+)
chr11:47992982-47993582(+)
chr11:47994691-47995291(+)
chr11:47995132-47995732(+)
chr11:47995745-47996345(+)
chr11:47997080-47997680(+)
chr11:47998095-47998695(+)
chr11:47999097-47999697(+)
chr11:48000195-48000795(+)
chr11:48000768-48001368(+)
chr11:48001173-48001773(+)
chr11:48001846-48002446(+)
chr11:48002593-48003193(+)
chr11:48003176-48003776(+)
chr11:48004158-48004758(+)
chr11:48004910-48005510(+)
chr11:48005542-48006142(+)
chr11:48006570-48007170(+)
chr11:48007614-48008214(+)
chr11:48008194-48008794(+)
chr11:48009075-48009675(+)
chr11:48010030-48010630(+)
chr11:48011302-48011902(+)
chr11:48011999-48012599(+)
chr11:48012762-48013362(+)
chr11:48013303-48013903(+)
chr11:48013730-48014330(+)
chr11:48014429-48015029(+)
chr11:48014880-48015480(+)
chr11:48015845-48016445(+)
chr11:48016743-48017343(+)
chr11:48017806-48018406(+)
chr11:48018571-48019171(+)
chr11:48019124-48019724(+)
chr11:48020199-48020799(+)
chr11:48021089-48021689(+)
chr11:48021885-48022485(+)
chr11:48022320-48022920(+)
chr11:48022897-48023497(+)
chr11:48024033-48024633(+)
chr11:48024655-48025255(+)
chr11:48025630-48026230(+)
chr11:48026569-48027169(+)
chr11:48027269-48027869(+)
chr11:48027981-48028581(+)
chr11:48029132-48029732(+)
chr11:48030305-48030905(+)
chr11:48030966-48031566(+)
chr11:48032559-48033159(+)
chr11:48033070-48033670(+)
chr11:48033517-48034117(+)
chr11:48034085-48034685(+)
chr11:48034791-48035391(+)
chr11:48035393-48035993(+)
chr11:48036357-48036957(+)
chr11:48037340-48037940(+)
chr11:48037890-48038490(+)
chr11:48038500-48039100(+)
chr11:48039075-48039675(+)
chr11:48039900-48040500(+)
chr11:48040659-48041259(+)
chr11:48041602-48042202(+)
chr11:48043011-48043611(+)
chr11:48043923-48044523(+)
chr11:48044462-48045062(+)
chr11:48045490-48046090(+)
chr11:48046060-48046660(+)
chr11:48046825-48047425(+)
chr11:48047399-48047999(+)
chr11:48049220-48049820(+)
chr11:48050693-48051293(+)
chr11:48051095-48051695(+)
chr11:48051509-48052109(+)
chr11:48052250-48052850(+)
chr11:48052969-48053569(+)
chr11:48053462-48054062(+)
chr11:48055270-48055870(+)
chr11:48056329-48056929(+)
chr11:48056797-48057397(+)
chr11:48057484-48058084(+)
chr11:48057935-48058535(+)
chr11:48058534-48059134(+)
chr11:48059509-48060109(+)
chr11:48060730-48061330(+)
chr11:48061533-48062133(+)
chr11:48062490-48063090(+)
chr11:48063510-48064110(+)
chr11:48064047-48064647(+)
chr11:48064987-48065587(+)
chr11:48065600-48066200(+)
chr11:48066017-48066617(+)
chr11:48066570-48067170(+)
chr11:48067093-48067693(+)
chr11:48068550-48069150(+)
chr11:48069058-48069658(+)
chr11:48069573-48070173(+)
chr11:48070466-48071066(+)
chr11:48071347-48071947(+)
chr11:48071775-48072375(+)
chr11:48072212-48072812(+)
chr11:48072896-48073496(+)
chr11:48073694-48074294(+)
chr11:48074100-48074700(+)
chr11:48074663-48075263(+)
chr11:48075230-48075830(+)
chr11:48075737-48076337(+)
chr11:48076333-48076933(+)
chr11:48076747-48077347(+)
chr11:48077210-48077810(+)
chr11:48077857-48078457(+)
chr11:48078533-48079133(+)
chr11:48079050-48079650(+)
chr11:48079573-48080173(+)
chr11:48080144-48080744(+)
chr11:48080687-48081287(+)
chr11:48081111-48081711(+)
chr11:48081944-48082544(+)
chr11:48082773-48083373(+)
chr11:48083370-48083970(+)
chr11:48084109-48084709(+)
chr11:48085031-48085631(+)
chr11:48085744-48086344(+)
chr11:48086545-48087145(+)
chr11:48087535-48088135(+)
chr11:48088438-48089038(+)
chr11:48089185-48089785(+)
chr11:48089763-48090363(+)
chr11:48090474-48091074(+)
chr11:48091010-48091610(+)
chr11:48091783-48092383(+)
chr11:48092660-48093260(+)
chr11:48093501-48094101(+)
chr11:48094030-48094630(+)
chr11:48094732-48095332(+)
chr11:48095670-48096270(+)
chr11:48096220-48096820(+)
chr11:48096690-48097290(+)
chr11:48097174-48097774(+)
chr11:48097853-48098453(+)
chr11:48098670-48099270(+)
chr11:48099685-48100285(+)
chr11:48100150-48100750(+)
chr11:48101057-48101657(+)
chr11:48101866-48102466(+)
chr11:48102594-48103194(+)
chr11:48103088-48103688(+)
chr11:48103490-48104090(+)
chr11:48104191-48104791(+)
chr11:48104857-48105457(+)
chr11:48105828-48106428(+)
chr11:48106570-48107170(+)
chr11:48107184-48107784(+)
chr11:48107908-48108508(+)
chr11:48108418-48109018(+)
chr11:48109053-48109653(+)
chr11:48109857-48110457(+)
chr11:48110611-48111211(+)
chr11:48111136-48111736(+)
chr11:48111625-48112225(+)
chr11:48112098-48112698(+)
chr11:48112524-48113124(+)
chr11:48113091-48113691(+)
chr11:48113692-48114292(+)
chr11:48114110-48114710(+)
chr11:48114779-48115379(+)
chr11:48115274-48115874(+)
chr11:48115680-48116280(+)
chr11:48116317-48116917(+)
chr11:48116826-48117426(+)
chr11:48117502-48118102(+)
chr11:48117996-48118596(+)
chr11:48118591-48119191(+)
chr11:48119506-48120106(+)
chr11:48120601-48121201(+)
chr11:48121411-48122011(+)
chr11:48121870-48122470(+)
chr11:48122733-48123333(+)
chr11:48123446-48124046(+)
chr11:48123940-48124540(+)
chr11:48124492-48125092(+)
chr11:48125355-48125955(+)
chr11:48125763-48126363(+)
chr11:48126780-48127380(+)
chr11:48127566-48128166(+)
chr11:48128304-48128904(+)
chr11:48128723-48129323(+)
chr11:48129370-48129970(+)
chr11:48129789-48130389(+)
chr11:48130356-48130956(+)
chr11:48130806-48131406(+)
chr11:48131307-48131907(+)
chr11:48131730-48132330(+)
chr11:48132210-48132810(+)
chr11:48133435-48134035(+)
chr11:48134190-48134790(+)
chr11:48136111-48136711(+)
chr11:48136730-48137330(+)
chr11:48138272-48138872(+)
chr11:48141600-48142200(+)
chr11:48142070-48142670(+)
chr11:48144745-48145345(+)
chr11:48145629-48146229(+)
chr11:48146331-48146931(+)
chr11:48147240-48147840(+)
chr11:48147921-48148521(+)
chr11:48148360-48148960(+)
chr11:48148943-48149543(+)
chr11:48149362-48149962(+)
chr11:48149987-48150587(+)
chr11:48150605-48151205(+)
chr11:48151044-48151644(+)
chr11:48151471-48152071(+)
chr11:48151935-48152535(+)
chr11:48152655-48153255(+)
chr11:48153570-48154170(+)
chr11:48154290-48154890(+)
chr11:48155100-48155700(+)
chr11:48155875-48156475(+)
chr11:48157457-48158057(+)
chr11:48158270-48158870(+)
chr11:48159665-48160265(+)
chr11:48160180-48160780(+)
chr11:48160870-48161470(+)
chr11:48161377-48161977(+)
chr11:48161942-48162542(+)
chr11:48162978-48163578(+)
chr11:48164383-48164983(+)
chr11:48164958-48165558(+)
chr11:48165359-48165959(+)
chr11:48167540-48168140(+)
chr11:48168422-48169022(+)
chr11:48170207-48170807(+)
chr11:48170771-48171371(+)
chr11:48171614-48172214(+)
chr11:48172555-48173155(+)
chr11:48174901-48175501(+)
chr11:48175602-48176202(+)
chr11:48176190-48176790(+)
chr11:48179090-48179690(+)
chr11:48179870-48180470(+)
chr11:48180631-48181231(+)
chr11:48181150-48181750(+)
chr11:48181839-48182439(+)
chr11:48182290-48182890(+)
chr11:48182790-48183390(+)
chr11:48183623-48184223(+)
chr11:48184436-48185036(+)
chr11:48185048-48185648(+)
chr11:48185570-48186170(+)
chr11:48186272-48186872(+)
chr11:48186746-48187346(+)
chr11:48188427-48189027(+)
chr11:48188982-48189582(+)
chr11:48189594-48190194(+)
chr11:48190312-48190912(+)
chr11:48191104-48191704(+)
chr11:48191716-48192316(+)
chr11:48192293-48192893(+)
chr11:48193086-48193686(+)
chr11:48193640-48194240(+)
chr11:48194350-48194950(+)
chr11:48195130-48195730(+)
chr11:48195610-48196210(+)
chr11:48196165-48196765(+)
chr11:48196862-48197462(+)
chr11:48197933-48198533(+)
chr11:48198470-48199070(+)
chr11:48199092-48199692(+)
chr11:48199590-48200190(+)
chr11:48200770-48201370(+)
chr11:48202041-48202641(+)
chr11:48202480-48203080(+)
chr11:48203150-48203750(+)
chr11:48203660-48204260(+)
chr11:48204307-48204907(+)
chr11:48204730-48205330(+)
chr11:48205880-48206480(+)
chr11:48206590-48207190(+)
chr11:48212314-48212914(+)
chr11:48212870-48213470(+)
chr11:48213870-48214470(+)
chr11:48214390-48214990(+)
chr11:48214830-48215430(+)
chr11:48215371-48215971(+)
chr11:48218960-48219560(+)
chr11:48219800-48220400(+)
chr11:48220790-48221390(+)
chr11:48221570-48222170(+)
chr11:48223070-48223670(+)
chr11:48225620-48226220(+)
chr11:48228410-48229010(+)
chr11:48229385-48229985(+)
chr11:48230030-48230630(+)
chr11:48230685-48231285(+)
chr11:48231090-48231690(+)
chr11:48231556-48232156(+)
chr11:48232078-48232678(+)
chr11:48232575-48233175(+)
chr11:48233310-48233910(+)
chr11:48234206-48234806(+)
chr11:48234983-48235583(+)
chr11:48235810-48236410(+)
chr11:48236370-48236970(+)
chr11:48236990-48237590(+)
chr11:48237480-48238080(+)
chr11:48238310-48238910(+)
chr11:48239022-48239622(+)
chr11:48241814-48242414(+)
chr11:48243923-48244523(+)
chr11:48244674-48245274(+)
chr11:48246040-48246640(+)
chr11:48246970-48247570(+)
chr11:48247510-48248110(+)
chr11:48248070-48248670(+)
chr11:48248920-48249520(+)
chr11:48250110-48250710(+)
chr11:48250562-48251162(+)
chr11:48251167-48251767(+)
chr11:48251594-48252194(+)
chr11:48253110-48253710(+)
chr11:48256050-48256650(+)
chr11:48256490-48257090(+)
chr11:48256990-48257590(+)
chr11:48257610-48258210(+)
chr11:48259043-48259643(+)
chr11:48261150-48261750(+)
chr11:48262455-48263055(+)
chr11:48262915-48263515(+)
chr11:48263850-48264450(+)
chr11:48264398-48264998(+)
chr11:48265043-48265643(+)
chr11:48266250-48266850(+)
chr11:48266916-48267516(+)
chr11:48268330-48268930(+)
chr11:48270310-48270910(+)
chr11:48270992-48271592(+)
chr11:48271950-48272550(+)
chr11:48272850-48273450(+)
chr11:48273330-48273930(+)
chr11:48278690-48279290(+)
chr11:48279660-48280260(+)
chr11:48282790-48283390(+)
chr11:48283270-48283870(+)
chr11:48284042-48284642(+)
chr11:48284670-48285270(+)
chr11:48285292-48285892(+)
chr11:48285920-48286520(+)
chr11:48286370-48286970(+)
chr11:48287350-48287950(+)
chr11:48287900-48288500(+)
chr11:48288960-48289560(+)
chr11:48289754-48290354(+)
chr11:48292058-48292658(+)
chr11:48292720-48293320(+)
chr11:48293380-48293980(+)
chr11:48293978-48294578(+)
chr11:48294738-48295338(+)
chr11:48296490-48297090(+)
chr11:48302870-48303470(+)
chr11:48305381-48305981(+)
chr11:48306990-48307590(+)
chr11:48320460-48321060(+)
chr11:48321210-48321810(+)
chr11:48322200-48322800(+)
chr11:48326270-48326870(+)
chr11:48328058-48328658(+)
chr11:48328670-48329270(+)
chr11:48329210-48329810(+)
chr11:48329920-48330520(+)
chr11:48331210-48331810(+)
chr11:48332500-48333100(+)
chr11:48336725-48337325(+)
chr11:48337470-48338070(+)
chr11:48341224-48341824(+)
chr11:48342818-48343418(+)
chr11:48344530-48345130(+)
chr11:48346370-48346970(+)
chr11:48346830-48347430(+)
chr11:48347695-48348295(+)
chr11:48348560-48349160(+)
chr11:48349525-48350125(+)
chr11:48352900-48353500(+)
chr11:48354998-48355598(+)
chr11:48355650-48356250(+)
chr11:48356652-48357252(+)
chr11:48357230-48357830(+)
chr11:48357686-48358286(+)
chr11:48358970-48359570(+)
chr11:48359998-48360598(+)
chr11:48361052-48361652(+)
chr11:48361787-48362387(+)
chr11:48362380-48362980(+)
chr11:48362949-48363549(+)
chr11:48364455-48365055(+)
chr11:48365225-48365825(+)
chr11:48365890-48366490(+)
chr11:48367098-48367698(+)
chr11:48367690-48368290(+)
chr11:48368610-48369210(+)
chr11:48373690-48374290(+)
chr11:48374580-48375180(+)
chr11:48375071-48375671(+)
chr11:48375683-48376283(+)
chr11:48376135-48376735(+)
chr11:48377118-48377718(+)
chr11:48377628-48378228(+)
chr11:48378330-48378930(+)
chr11:48378945-48379545(+)
chr11:48381890-48382490(+)
chr11:48382334-48382934(+)
chr11:48382833-48383433(+)
chr11:48383792-48384392(+)
chr11:48384320-48384920(+)
chr11:48384966-48385566(+)
chr11:48385770-48386370(+)
chr11:48386270-48386870(+)
chr11:48387243-48387843(+)
chr11:48391220-48391820(+)
chr11:48391855-48392455(+)
chr11:48392530-48393130(+)
chr11:48393967-48394567(+)
chr11:48394650-48395250(+)
chr11:48395410-48396010(+)
chr11:48399790-48400390(+)
chr11:48400370-48400970(+)
chr11:48400830-48401430(+)
chr11:48401430-48402030(+)
chr11:48403830-48404430(+)
chr11:48404670-48405270(+)
chr11:48405448-48406048(+)
chr11:48406163-48406763(+)
chr11:48407026-48407626(+)
chr11:48412110-48412710(+)
chr11:48412877-48413477(+)
chr11:48416343-48416943(+)
chr11:48417600-48418200(+)
chr11:48418610-48419210(+)
chr11:48420350-48420950(+)
chr11:48424110-48424710(+)
chr11:48436210-48436810(+)
chr11:48436894-48437494(+)
chr11:48440510-48441110(+)
chr11:48441790-48442390(+)
chr11:48443170-48443770(+)
chr11:48444090-48444690(+)
chr11:48445270-48445870(+)
chr11:48448740-48449340(+)
chr11:48449350-48449950(+)
chr11:48450064-48450664(+)
chr11:48450838-48451438(+)
chr11:48451468-48452068(+)
chr11:48454370-48454970(+)
chr11:48454810-48455410(+)
chr11:48457088-48457688(+)
chr11:48460530-48461130(+)
chr11:48463890-48464490(+)
chr11:48466570-48467170(+)
chr11:48468710-48469310(+)
chr11:48469210-48469810(+)
chr11:48471470-48472070(+)
chr11:48472950-48473550(+)
chr11:48474658-48475258(+)
chr11:48475133-48475733(+)
chr11:48475910-48476510(+)
chr11:48476470-48477070(+)
chr11:48476936-48477536(+)
chr11:48477360-48477960(+)
chr11:48477817-48478417(+)
chr11:48478679-48479279(+)
chr11:48481850-48482450(+)
chr11:48482499-48483099(+)
chr11:48485850-48486450(+)
chr11:48487850-48488450(+)
chr11:48488859-48489459(+)
chr11:48491850-48492450(+)
chr11:48492540-48493140(+)
chr11:48495383-48495983(+)
chr11:48496144-48496744(+)
chr11:48497370-48497970(+)
chr11:48498890-48499490(+)
chr11:48499300-48499900(+)
chr11:48504190-48504790(+)
chr11:48506710-48507310(+)
chr11:48507719-48508319(+)
chr11:48510570-48511170(+)
chr11:48511150-48511750(+)
chr11:48512090-48512690(+)
chr11:48513298-48513898(+)
chr11:48515237-48515837(+)
chr11:48515870-48516470(+)
chr11:48517670-48518270(+)
chr11:48518230-48518830(+)
chr11:48519970-48520570(+)
chr11:48520490-48521090(+)
chr11:48521810-48522410(+)
chr11:48522536-48523136(+)
chr11:48523182-48523782(+)
chr11:48525630-48526230(+)
chr11:48526550-48527150(+)
chr11:48527435-48528035(+)
chr11:48528020-48528620(+)
chr11:48530870-48531470(+)
chr11:48533310-48533910(+)
chr11:48533750-48534350(+)
chr11:48539970-48540570(+)
chr11:48541290-48541890(+)
chr11:48542020-48542620(+)
chr11:48544430-48545030(+)
chr11:48547470-48548070(+)
chr11:48548010-48548610(+)
chr11:48554510-48555110(+)
chr11:48555446-48556046(+)
chr11:48557730-48558330(+)
chr11:48559579-48560179(+)
chr11:48560563-48561163(+)
chr11:48562310-48562910(+)
chr11:48562830-48563430(+)
chr11:48566610-48567210(+)
chr11:48568641-48569241(+)
chr11:48569580-48570180(+)
chr11:48570890-48571490(+)
chr11:48574150-48574750(+)
chr11:48575940-48576540(+)
chr11:48576528-48577128(+)
chr11:48580239-48580839(+)
chr11:48581050-48581650(+)
chr11:48581640-48582240(+)
chr11:48582580-48583180(+)
chr11:48586160-48586760(+)
chr11:48589050-48589650(+)
chr11:48590510-48591110(+)
chr11:48591330-48591930(+)
chr11:48591930-48592530(+)
chr11:48592364-48592964(+)
chr11:48592870-48593470(+)
chr11:48595130-48595730(+)
chr11:48598500-48599100(+)
chr11:48599040-48599640(+)
chr11:48601144-48601744(+)
chr11:48604150-48604750(+)
chr11:48605810-48606410(+)
chr11:48608090-48608690(+)
chr11:48608750-48609350(+)
chr11:48610100-48610700(+)
chr11:48610970-48611570(+)
chr11:48611410-48612010(+)
chr11:48612910-48613510(+)
chr11:48613388-48613988(+)
chr11:48615440-48616040(+)
chr11:48616060-48616660(+)
chr11:48616480-48617080(+)
chr11:48617109-48617709(+)
chr11:48618130-48618730(+)
chr11:48619890-48620490(+)
chr11:48622860-48623460(+)
chr11:48624202-48624802(+)
chr11:48624854-48625454(+)
chr11:48625390-48625990(+)
chr11:48626730-48627330(+)
chr11:48627200-48627800(+)
chr11:48628959-48629559(+)
chr11:48629916-48630516(+)
chr11:48630910-48631510(+)
chr11:48631590-48632190(+)
chr11:48632000-48632600(+)
chr11:48632690-48633290(+)
chr11:48636450-48637050(+)
chr11:48637660-48638260(+)
chr11:48638210-48638810(+)
chr11:48638626-48639226(+)
chr11:48639100-48639700(+)
chr11:48639806-48640406(+)
chr11:48641260-48641860(+)
chr11:48642590-48643190(+)
chr11:48643760-48644360(+)
chr11:48644633-48645233(+)
chr11:48645170-48645770(+)
chr11:48646140-48646740(+)
chr11:48646890-48647490(+)
chr11:48647370-48647970(+)
chr11:48648056-48648656(+)
chr11:48649165-48649765(+)
chr11:48650730-48651330(+)
chr11:48651170-48651770(+)
chr11:48651656-48652256(+)
chr11:48652270-48652870(+)
chr11:48652690-48653290(+)
chr11:48653730-48654330(+)
chr11:48654520-48655120(+)
chr11:48655983-48656583(+)
chr11:48656870-48657470(+)
chr11:48657890-48658490(+)
chr11:48659028-48659628(+)
chr11:48659655-48660255(+)
chr11:48662450-48663050(+)
chr11:48663420-48664020(+)
chr11:48663882-48664482(+)
chr11:48667050-48667650(+)
chr11:48669910-48670510(+)
chr11:48670490-48671090(+)
chr11:48910490-48911090(+)
chr11:48912588-48913188(+)
chr11:48921570-48922170(+)
chr11:48922390-48922990(+)
chr11:48922810-48923410(+)
chr11:48923248-48923848(+)
chr11:48924190-48924790(+)
chr11:48924875-48925475(+)
chr11:48928370-48928970(+)
chr11:48929190-48929790(+)
chr11:48929995-48930595(+)
chr11:48930410-48931010(+)
chr11:48966595-48967195(+)
chr11:48967245-48967845(+)
chr11:48976750-48977350(+)
chr11:48985018-48985618(+)
chr11:48985560-48986160(+)
chr11:48990030-48990630(+)
chr11:48994220-48994820(+)
chr11:48997940-48998540(+)
chr11:49002563-49003163(+)
chr11:49003101-49003701(+)
chr11:49005560-49006160(+)
chr11:49007470-49008070(+)
chr11:49012915-49013515(+)
chr11:49013470-49014070(+)
chr11:49018390-49018990(+)
chr11:49033690-49034290(+)
chr11:49037010-49037610(+)
chr11:49039677-49040277(+)
chr11:49043670-49044270(+)
chr11:49046130-49046730(+)
chr11:49050580-49051180(+)
chr11:49051950-49052550(+)
chr11:49060990-49061590(+)
chr11:49067890-49068490(+)
chr11:49069712-49070312(+)
chr11:49071261-49071861(+)
chr11:49075055-49075655(+)
chr11:49078440-49079040(+)
chr11:49080043-49080643(+)
chr11:49082850-49083450(+)
chr11:49087440-49088040(+)
chr11:49088250-49088850(+)
chr11:49089870-49090470(+)
chr11:49092206-49092806(+)
chr11:49095950-49096550(+)
chr11:49096350-49096950(+)
chr11:49098180-49098780(+)
chr11:49102953-49103553(+)
chr11:49103420-49104020(+)
chr11:49106040-49106640(+)
chr11:49110856-49111456(+)
chr11:49111961-49112561(+)
chr11:49112780-49113380(+)
chr11:49114880-49115480(+)
chr11:49115480-49116080(+)
chr11:49116730-49117330(+)
chr11:49117363-49117963(+)
chr11:49118850-49119450(+)
chr11:49119657-49120257(+)
chr11:49120220-49120820(+)
chr11:49121735-49122335(+)
chr11:49122400-49123000(+)
chr11:49123701-49124301(+)
chr11:49124270-49124870(+)
chr11:49124708-49125308(+)
chr11:49127650-49128250(+)
chr11:49129950-49130550(+)
chr11:49131090-49131690(+)
chr11:49131990-49132590(+)
chr11:49135150-49135750(+)
chr11:49136470-49137070(+)
chr11:49141070-49141670(+)
chr11:49144592-49145192(+)
chr11:49145544-49146144(+)
chr11:49147465-49148065(+)
chr11:49148858-49149458(+)
chr11:49154700-49155300(+)
chr11:49159550-49160150(+)
chr11:49165230-49165830(+)
chr11:49166055-49166655(+)
chr11:49168020-49168620(+)
chr11:49171290-49171890(+)
chr11:49174850-49175450(+)
chr11:49177370-49177970(+)
chr11:49182431-49183031(+)
chr11:49184579-49185179(+)
chr11:49185220-49185820(+)
chr11:49186714-49187314(+)
chr11:49187550-49188150(+)
chr11:49188190-49188790(+)
chr11:49190352-49190952(+)
chr11:49191004-49191604(+)
chr11:49191750-49192350(+)
chr11:49193076-49193676(+)
chr11:49193760-49194360(+)
chr11:49194180-49194780(+)
chr11:49195310-49195910(+)
chr11:49195870-49196470(+)
chr11:49196813-49197413(+)
chr11:49197695-49198295(+)
chr11:49198294-49198894(+)
chr11:49199424-49200024(+)
chr11:49200410-49201010(+)
chr11:49201203-49201803(+)
chr11:49201811-49202411(+)
chr11:49202275-49202875(+)
chr11:49203370-49203970(+)
chr11:49203920-49204520(+)
chr11:49206183-49206783(+)
chr11:49206801-49207401(+)
chr11:49208076-49208676(+)
chr11:49209100-49209700(+)
chr11:49209650-49210250(+)
chr11:49211778-49212378(+)
chr11:49212390-49212990(+)
chr11:49213770-49214370(+)
chr11:49216990-49217590(+)
chr11:49217466-49218066(+)
chr11:49218420-49219020(+)
chr11:49220830-49221430(+)
chr11:49221570-49222170(+)
chr11:49223870-49224470(+)
chr11:49224732-49225332(+)
chr11:49225170-49225770(+)
chr11:49225580-49226180(+)
chr11:49227118-49227718(+)
chr11:49228023-49228623(+)
chr11:49228504-49229104(+)
chr11:49229397-49229997(+)
chr11:49229817-49230417(+)
chr11:49231273-49231873(+)
chr11:49233130-49233730(+)
chr11:49234510-49235110(+)
chr11:49242560-49243160(+)
chr11:49243350-49243950(+)
chr11:49244950-49245550(+)
chr11:49246954-49247554(+)
chr11:49250665-49251265(+)
chr11:49251389-49251989(+)
chr11:49251995-49252595(+)
chr11:49253160-49253760(+)
chr11:49253630-49254230(+)
chr11:49254440-49255040(+)
chr11:49255151-49255751(+)
chr11:49257763-49258363(+)
chr11:49265350-49265950(+)
chr11:49266910-49267510(+)
chr11:49269470-49270070(+)
chr11:49272079-49272679(+)
chr11:49272616-49273216(+)
chr11:49273550-49274150(+)
chr11:49276082-49276682(+)
chr11:49276666-49277266(+)
chr11:49278531-49279131(+)
chr11:49279370-49279970(+)
chr11:49280290-49280890(+)
chr11:49286053-49286653(+)
chr11:49290473-49291073(+)
chr11:49291630-49292230(+)
chr11:49292690-49293290(+)
chr11:49294410-49295010(+)
chr11:49295310-49295910(+)
chr11:49299358-49299958(+)
chr11:49299890-49300490(+)
chr11:49301630-49302230(+)
chr11:49303477-49304077(+)
chr11:49304756-49305356(+)
chr11:49305307-49305907(+)
chr11:49305790-49306390(+)
chr11:49307150-49307750(+)
chr11:49308304-49308904(+)
chr11:49308868-49309468(+)
chr11:49309530-49310130(+)
chr11:49310590-49311190(+)
chr11:49313701-49314301(+)
chr11:49314190-49314790(+)
chr11:49315080-49315680(+)
chr11:49319475-49320075(+)
chr11:49322265-49322865(+)
chr11:49323840-49324440(+)
chr11:49324550-49325150(+)
chr11:49329170-49329770(+)
chr11:49334810-49335410(+)
chr11:49336390-49336990(+)
chr11:49337130-49337730(+)
chr11:49338790-49339390(+)
chr11:49339291-49339891(+)
chr11:49341990-49342590(+)
chr11:49343750-49344350(+)
chr11:49347543-49348143(+)
chr11:49348170-49348770(+)
chr11:49348833-49349433(+)
chr11:49350159-49350759(+)
chr11:49350977-49351577(+)
chr11:49360530-49361130(+)
chr11:49364334-49364934(+)
chr11:49365270-49365870(+)
chr11:49368539-49369139(+)
chr11:49371596-49372196(+)
chr11:49372921-49373521(+)
chr11:49375130-49375730(+)
chr11:49375974-49376574(+)
chr11:49380170-49380770(+)
chr11:49380701-49381301(+)
chr11:49383130-49383730(+)
chr11:49384448-49385048(+)
chr11:49386852-49387452(+)
chr11:49389310-49389910(+)
chr11:49390177-49390777(+)
chr11:49391018-49391618(+)
chr11:49393608-49394208(+)
chr11:49394210-49394810(+)
chr11:49394794-49395394(+)
chr11:49395333-49395933(+)
chr11:49398753-49399353(+)
chr11:49399437-49400037(+)
chr11:49400933-49401533(+)
chr11:49403811-49404411(+)
chr11:49404590-49405190(+)
chr11:49405815-49406415(+)
chr11:49406721-49407321(+)
chr11:49407450-49408050(+)
chr11:49408010-49408610(+)
chr11:49408810-49409410(+)
chr11:49409560-49410160(+)
chr11:49410050-49410650(+)
chr11:49410670-49411270(+)
chr11:49411786-49412386(+)
chr11:49413010-49413610(+)
chr11:49417263-49417863(+)
chr11:49418040-49418640(+)
chr11:49420150-49420750(+)
chr11:49426456-49427056(+)
chr11:49427282-49427882(+)
chr11:49427803-49428403(+)
chr11:49428863-49429463(+)
chr11:49435650-49436250(+)
chr11:49439765-49440365(+)
chr11:49445081-49445681(+)
chr11:49445589-49446189(+)
chr11:49446822-49447422(+)
chr11:49451940-49452540(+)
chr11:49452370-49452970(+)
chr11:49452944-49453544(+)
chr11:49453590-49454190(+)
chr11:49455232-49455832(+)
chr11:49455814-49456414(+)
chr11:49456850-49457450(+)
chr11:49457650-49458250(+)
chr11:49458070-49458670(+)
chr11:49458780-49459380(+)
chr11:49459375-49459975(+)
chr11:49461350-49461950(+)
chr11:49462150-49462750(+)
chr11:49463972-49464572(+)
chr11:49473075-49473675(+)
chr11:49475135-49475735(+)
chr11:49476240-49476840(+)
chr11:49476867-49477467(+)
chr11:49478390-49478990(+)
chr11:49487915-49488515(+)
chr11:49489950-49490550(+)
chr11:49497710-49498310(+)
chr11:49499870-49500470(+)
chr11:49500410-49501010(+)
chr11:49503850-49504450(+)
chr11:49504340-49504940(+)
chr11:49505765-49506365(+)
chr11:49506410-49507010(+)
chr11:49507120-49507720(+)
chr11:49509030-49509630(+)
chr11:49509790-49510390(+)
chr11:49510890-49511490(+)
chr11:49512485-49513085(+)
chr11:49513480-49514080(+)
chr11:49515778-49516378(+)
chr11:49516780-49517380(+)
chr11:49517519-49518119(+)
chr11:49519390-49519990(+)
chr11:49519910-49520510(+)
chr11:49520526-49521126(+)
chr11:49521230-49521830(+)
chr11:49522824-49523424(+)
chr11:49526627-49527227(+)
chr11:49534670-49535270(+)
chr11:49538590-49539190(+)
chr11:49543894-49544494(+)
chr11:49544810-49545410(+)
chr11:49546810-49547410(+)
chr11:49547672-49548272(+)
chr11:49550790-49551390(+)
chr11:49574890-49575490(+)
chr11:49579882-49580482(+)
chr11:49580535-49581135(+)
chr11:49581117-49581717(+)
chr11:49582081-49582681(+)
chr11:49582742-49583342(+)
chr11:49583621-49584221(+)
chr11:49585150-49585750(+)
chr11:49585890-49586490(+)
chr11:49587400-49588000(+)
chr11:49587920-49588520(+)
chr11:49588430-49589030(+)
chr11:49590610-49591210(+)
chr11:49591280-49591880(+)
chr11:49599698-49600298(+)
chr11:49604459-49605059(+)
chr11:49607112-49607712(+)
chr11:49615550-49616150(+)
chr11:49616910-49617510(+)
chr11:49618252-49618852(+)
chr11:49628282-49628882(+)
chr11:49629075-49629675(+)
chr11:49630330-49630930(+)
chr11:49632510-49633110(+)
chr11:49633210-49633810(+)
chr11:49633730-49634330(+)
chr11:49639603-49640203(+)
chr11:49643504-49644104(+)
chr11:49644610-49645210(+)
chr11:49650492-49651092(+)
chr11:49651120-49651720(+)
chr11:49657320-49657920(+)
chr11:49658851-49659451(+)
chr11:49660587-49661187(+)
chr11:49661170-49661770(+)
chr11:49664763-49665363(+)
chr11:49665190-49665790(+)
chr11:49668110-49668710(+)
chr11:49669030-49669630(+)
chr11:49669705-49670305(+)
chr11:49670250-49670850(+)
chr11:49672710-49673310(+)
chr11:49673155-49673755(+)
chr11:49673950-49674550(+)
chr11:49676330-49676930(+)
chr11:49678551-49679151(+)
chr11:49679030-49679630(+)
chr11:49689120-49689720(+)
chr11:49691283-49691883(+)
chr11:49692264-49692864(+)
chr11:49693930-49694530(+)
chr11:49698960-49699560(+)
chr11:49703170-49703770(+)
chr11:49707010-49707610(+)
chr11:49709200-49709800(+)
chr11:49709639-49710239(+)
chr11:49710606-49711206(+)
chr11:49715390-49715990(+)
chr11:49720130-49720730(+)
chr11:49723699-49724299(+)
chr11:49724390-49724990(+)
chr11:49726450-49727050(+)
chr11:49727130-49727730(+)
chr11:49727670-49728270(+)
chr11:49729790-49730390(+)
chr11:49730630-49731230(+)
chr11:49732710-49733310(+)
chr11:49737230-49737830(+)
chr11:49742230-49742830(+)
chr11:49755490-49756090(+)
chr11:49758450-49759050(+)
chr11:49763409-49764009(+)
chr11:49764170-49764770(+)
chr11:49765810-49766410(+)
chr11:49766318-49766918(+)
chr11:49767365-49767965(+)
chr11:49771903-49772503(+)
chr11:49773695-49774295(+)
chr11:49781284-49781884(+)
chr11:49788330-49788930(+)
chr11:49789677-49790277(+)
chr11:49802270-49802870(+)
chr11:49803500-49804100(+)
chr11:49804420-49805020(+)
chr11:49805452-49806052(+)
chr11:49808730-49809330(+)
chr11:49810060-49810660(+)
chr11:49812350-49812950(+)
chr11:49819389-49819989(+)
chr11:49820752-49821352(+)
chr11:49823150-49823750(+)
chr11:49824350-49824950(+)
chr11:49828810-49829410(+)
chr11:49829410-49830010(+)
chr11:49831230-49831830(+)
chr11:49836966-49837566(+)
chr11:49841340-49841940(+)
chr11:49843440-49844040(+)
chr11:49844224-49844824(+)
chr11:49845315-49845915(+)
chr11:49845950-49846550(+)
chr11:49848370-49848970(+)
chr11:49850250-49850850(+)
chr11:49860430-49861030(+)
chr11:49865560-49866160(+)
chr11:49870900-49871500(+)
chr11:49872150-49872750(+)
chr11:49872792-49873392(+)
chr11:49873392-49873992(+)
chr11:49875918-49876518(+)
chr11:49876890-49877490(+)
chr11:49877300-49877900(+)
chr11:49878185-49878785(+)
chr11:49878719-49879319(+)
chr11:49879770-49880370(+)
chr11:49880383-49880983(+)
chr11:49881032-49881632(+)
chr11:49882820-49883420(+)
chr11:49906070-49906670(+)
chr11:49909770-49910370(+)
chr11:49910337-49910937(+)
chr11:49911330-49911930(+)
chr11:49913353-49913953(+)
chr11:49914780-49915380(+)
chr11:49916590-49917190(+)
chr11:49920530-49921130(+)
chr11:49927800-49928400(+)
chr11:49930810-49931410(+)
chr11:49944650-49945250(+)
chr11:49950650-49951250(+)
chr11:49957550-49958150(+)
chr11:49960071-49960671(+)
chr11:49960850-49961450(+)
chr11:49961520-49962120(+)
chr11:49963640-49964240(+)
chr11:49970190-49970790(+)
chr11:49970850-49971450(+)
chr11:49977570-49978170(+)
chr11:49981085-49981685(+)
chr11:49981670-49982270(+)
chr11:49982310-49982910(+)
chr11:49982930-49983530(+)
chr11:49987140-49987740(+)
chr11:49988810-49989410(+)
chr11:50003220-50003820(+)
chr11:50016530-50017130(+)
chr11:50017003-50017603(+)
chr11:50017920-50018520(+)
chr11:50023910-50024510(+)
chr11:50026200-50026800(+)
chr11:50033545-50034145(+)
chr11:50034950-50035550(+)
chr11:50036390-50036990(+)
chr11:50037010-50037610(+)
chr11:50039297-50039897(+)
chr11:50040565-50041165(+)
chr11:50041220-50041820(+)
chr11:50041640-50042240(+)
chr11:50042240-50042840(+)
chr11:50042685-50043285(+)
chr11:50043170-50043770(+)
chr11:50043750-50044350(+)
chr11:50044450-50045050(+)
chr11:50045570-50046170(+)
chr11:50046165-50046765(+)
chr11:50046670-50047270(+)
chr11:50047235-50047835(+)
chr11:50047740-50048340(+)
chr11:50048288-50048888(+)
chr11:50049130-50049730(+)
chr11:50050190-50050790(+)
chr11:50050970-50051570(+)
chr11:50052239-50052839(+)
chr11:50052720-50053320(+)
chr11:50053920-50054520(+)
chr11:50054452-50055052(+)
chr11:50055066-50055666(+)
chr11:50056130-50056730(+)
chr11:50056770-50057370(+)
chr11:50057467-50058067(+)
chr11:50058380-50058980(+)
chr11:50059050-50059650(+)
chr11:50060810-50061410(+)
chr11:50062070-50062670(+)
chr11:50062554-50063154(+)
chr11:50063290-50063890(+)
chr11:50063890-50064490(+)
chr11:50064438-50065038(+)
chr11:50065210-50065810(+)
chr11:50065969-50066569(+)
chr11:50066548-50067148(+)
chr11:50067210-50067810(+)
chr11:50067610-50068210(+)
chr11:50068560-50069160(+)
chr11:50069040-50069640(+)
chr11:50069832-50070432(+)
chr11:50070879-50071479(+)
chr11:50071930-50072530(+)
chr11:50093940-50094540(+)
chr11:50094650-50095250(+)
chr11:50097455-50098055(+)
chr11:50098145-50098745(+)
chr11:50099030-50099630(+)
chr11:50099793-50100393(+)
chr11:50101385-50101985(+)
chr11:50102110-50102710(+)
chr11:50102630-50103230(+)
chr11:50103100-50103700(+)
chr11:50104330-50104930(+)
chr11:50104885-50105485(+)
chr11:50105407-50106007(+)
chr11:50106310-50106910(+)
chr11:50107450-50108050(+)
chr11:50108040-50108640(+)
chr11:50108510-50109110(+)
chr11:50119320-50119920(+)
chr11:50119835-50120435(+)
chr11:50128880-50129480(+)
chr11:50129718-50130318(+)
chr11:50133298-50133898(+)
chr11:50134323-50134923(+)
chr11:50134811-50135411(+)
chr11:50136498-50137098(+)
chr11:50137270-50137870(+)
chr11:50137700-50138300(+)
chr11:50140495-50141095(+)
chr11:50141470-50142070(+)
chr11:50143215-50143815(+)
chr11:50145248-50145848(+)
chr11:50146253-50146853(+)
chr11:50147130-50147730(+)
chr11:50148620-50149220(+)
chr11:50158050-50158650(+)
chr11:50159330-50159930(+)
chr11:50166530-50167130(+)
chr11:50167485-50168085(+)
chr11:50172565-50173165(+)
chr11:50179830-50180430(+)
chr11:50185317-50185917(+)
chr11:50188240-50188840(+)
chr11:50193557-50194157(+)
chr11:50202430-50203030(+)
chr11:50205454-50206054(+)
chr11:50206006-50206606(+)
chr11:50206450-50207050(+)
chr11:50218680-50219280(+)
chr11:50220080-50220680(+)
chr11:50221241-50221841(+)
chr11:50221900-50222500(+)
chr11:50224210-50224810(+)
chr11:50226862-50227462(+)
chr11:50227360-50227960(+)
chr11:50227996-50228596(+)
chr11:50229854-50230454(+)
chr11:50231220-50231820(+)
chr11:50232100-50232700(+)
chr11:50232850-50233450(+)
chr11:50233615-50234215(+)
chr11:50234280-50234880(+)
chr11:50234688-50235288(+)
chr11:50235100-50235700(+)
chr11:50235690-50236290(+)
chr11:50236510-50237110(+)
chr11:50238358-50238958(+)
chr11:50239124-50239724(+)
chr11:50239650-50240250(+)
chr11:50240383-50240983(+)
chr11:50256358-50256958(+)
chr11:50257223-50257823(+)
chr11:50266630-50267230(+)
chr11:50267400-50268000(+)
chr11:50267830-50268430(+)
chr11:50269270-50269870(+)
chr11:50269730-50270330(+)
chr11:50270350-50270950(+)
chr11:50279390-50279990(+)
chr11:50280190-50280790(+)
chr11:50281375-50281975(+)
chr11:50282750-50283350(+)
chr11:50288390-50288990(+)
chr11:50289727-50290327(+)
chr11:50290920-50291520(+)
chr11:50291350-50291950(+)
chr11:50291893-50292493(+)
chr11:50292905-50293505(+)
chr11:50296209-50296809(+)
chr11:50301040-50301640(+)
chr11:50301670-50302270(+)
chr11:51375030-51375630(+)
chr11:51381030-51381630(+)
chr11:51382250-51382850(+)
chr11:51383055-51383655(+)
chr11:51386750-51387350(+)
chr11:51390930-51391530(+)
chr11:51396130-51396730(+)
chr11:51401950-51402550(+)
chr11:51403610-51404210(+)
chr11:51404715-51405315(+)
chr11:51410840-51411440(+)
chr11:51411730-51412330(+)
chr11:51413470-51414070(+)
chr11:51414150-51414750(+)
chr11:51418045-51418645(+)
chr11:51418843-51419443(+)
chr11:51429470-51430070(+)
chr11:51435475-51436075(+)
chr11:51446450-51447050(+)
chr11:51447568-51448168(+)
chr11:51462690-51463290(+)
chr11:51463980-51464580(+)
chr11:51466230-51466830(+)
chr11:51466790-51467390(+)
chr11:51467870-51468470(+)
chr11:51468310-51468910(+)
chr11:51473210-51473810(+)
chr11:51483450-51484050(+)
chr11:51488910-51489510(+)
chr11:51490090-51490690(+)
chr11:51490575-51491175(+)
chr11:51491520-51492120(+)
chr11:51492290-51492890(+)
chr11:51493030-51493630(+)
chr11:51494000-51494600(+)
chr11:51494425-51495025(+)
chr11:51500480-51501080(+)
chr11:51511201-51511801(+)
chr11:51514360-51514960(+)
chr11:51515160-51515760(+)
chr11:51517870-51518470(+)
chr11:51527050-51527650(+)
chr11:51531830-51532430(+)
chr11:51533470-51534070(+)
chr11:51546460-51547060(+)
chr11:51553130-51553730(+)
chr11:51557370-51557970(+)
chr11:51559220-51559820(+)
chr11:51559854-51560454(+)
chr11:51560411-51561011(+)
chr11:55030710-55031310(+)
chr11:55032365-55032965(+)
chr11:55033970-55034570(+)
chr11:55036070-55036670(+)
chr11:55039574-55040174(+)
chr11:55040891-55041491(+)
chr11:55042410-55043010(+)
chr11:55043850-55044450(+)
chr11:55046730-55047330(+)
chr11:55047660-55048260(+)
chr11:55048260-55048860(+)
chr11:55049320-55049920(+)
chr11:55049915-55050515(+)
chr11:55050410-55051010(+)
chr11:55051010-55051610(+)
chr11:55052490-55053090(+)
chr11:55056850-55057450(+)
chr11:55062720-55063320(+)
chr11:55064350-55064950(+)
chr11:55065055-55065655(+)
chr11:55065640-55066240(+)
chr11:55066300-55066900(+)
chr11:55068450-55069050(+)
chr11:55069390-55069990(+)
chr11:55069850-55070450(+)
chr11:55073248-55073848(+)
chr11:55074730-55075330(+)
chr11:55075570-55076170(+)
chr11:55079450-55080050(+)
chr11:55080490-55081090(+)
chr11:55083270-55083870(+)
chr11:55085890-55086490(+)
chr11:55086810-55087410(+)
chr11:55091410-55092010(+)
chr11:55091936-55092536(+)
chr11:55093330-55093930(+)
chr11:55094940-55095540(+)
chr11:55096950-55097550(+)
chr11:55098985-55099585(+)
chr11:55101818-55102418(+)
chr11:55102540-55103140(+)
chr11:55103130-55103730(+)
chr11:55104140-55104740(+)
chr11:55105805-55106405(+)
chr11:55109570-55110170(+)
chr11:55110850-55111450(+)
chr11:55115700-55116300(+)
chr11:55120530-55121130(+)
chr11:55123190-55123790(+)
chr11:55123656-55124256(+)
chr11:55124943-55125543(+)
chr11:55138710-55139310(+)
chr11:55148170-55148770(+)
chr11:55159250-55159850(+)
chr11:55168410-55169010(+)
chr11:55169250-55169850(+)
chr11:55172650-55173250(+)
chr11:55178680-55179280(+)
chr11:55180390-55180990(+)
chr11:55183130-55183730(+)
chr11:55184450-55185050(+)
chr11:55185294-55185894(+)
chr11:55189370-55189970(+)
chr11:55198809-55199409(+)
chr11:55199620-55200220(+)
chr11:55200530-55201130(+)
chr11:55206860-55207460(+)
chr11:55210180-55210780(+)
chr11:55211960-55212560(+)
chr11:55221710-55222310(+)
chr11:55223870-55224470(+)
chr11:55225028-55225628(+)
chr11:55226430-55227030(+)
chr11:55234385-55234985(+)
chr11:55235470-55236070(+)
chr11:55236178-55236778(+)
chr11:55238560-55239160(+)
chr11:55239330-55239930(+)
chr11:55241710-55242310(+)
chr11:55242670-55243270(+)
chr11:55243125-55243725(+)
chr11:55245370-55245970(+)
chr11:55247894-55248494(+)
chr11:55248869-55249469(+)
chr11:55249550-55250150(+)
chr11:55251890-55252490(+)
chr11:55261830-55262430(+)
chr11:55262980-55263580(+)
chr11:55263490-55264090(+)
chr11:55264185-55264785(+)
chr11:55268140-55268740(+)
chr11:55268824-55269424(+)
chr11:55269470-55270070(+)
chr11:55270798-55271398(+)
chr11:55271450-55272050(+)
chr11:55274790-55275390(+)
chr11:55276150-55276750(+)
chr11:55277290-55277890(+)
chr11:55281450-55282050(+)
chr11:55282190-55282790(+)
chr11:55292710-55293310(+)
chr11:55293990-55294590(+)
chr11:55296530-55297130(+)
chr11:55297970-55298570(+)
chr11:55302180-55302780(+)
chr11:55313940-55314540(+)
chr11:55327440-55328040(+)
chr11:55328647-55329247(+)
chr11:55329250-55329850(+)
chr11:55329780-55330380(+)
chr11:55330590-55331190(+)
chr11:55331020-55331620(+)
chr11:55333410-55334010(+)
chr11:55333880-55334480(+)
chr11:55337670-55338270(+)
chr11:55340420-55341020(+)
chr11:55343410-55344010(+)
chr11:55343820-55344420(+)
chr11:55344590-55345190(+)
chr11:55350930-55351530(+)
chr11:55351470-55352070(+)
chr11:55351940-55352540(+)
chr11:55352670-55353270(+)
chr11:55353332-55353932(+)
chr11:55353870-55354470(+)
chr11:55354288-55354888(+)
chr11:55354809-55355409(+)
chr11:55355361-55355961(+)
chr11:55356070-55356670(+)
chr11:55356750-55357350(+)
chr11:55357570-55358170(+)
chr11:55358370-55358970(+)
chr11:55359065-55359665(+)
chr11:55359730-55360330(+)
chr11:55360406-55361006(+)
chr11:55361710-55362310(+)
chr11:55362240-55362840(+)
chr11:55362710-55363310(+)
chr11:55363770-55364370(+)
chr11:55366830-55367430(+)
chr11:55380410-55381010(+)
chr11:55381440-55382040(+)
chr11:55382450-55383050(+)
chr11:55384100-55384700(+)
chr11:55386510-55387110(+)
chr11:55391510-55392110(+)
chr11:55391934-55392534(+)
chr11:55393750-55394350(+)
chr11:55394570-55395170(+)
chr11:55395930-55396530(+)
chr11:55398320-55398920(+)
chr11:55405750-55406350(+)
chr11:55406205-55406805(+)
chr11:55407042-55407642(+)
chr11:55409130-55409730(+)
chr11:55409860-55410460(+)
chr11:55411870-55412470(+)
chr11:55414570-55415170(+)
chr11:55416810-55417410(+)
chr11:55420570-55421170(+)
chr11:55421430-55422030(+)
chr11:55421970-55422570(+)
chr11:55422454-55423054(+)
chr11:55424030-55424630(+)
chr11:55425403-55426003(+)
chr11:55426330-55426930(+)
chr11:55427780-55428380(+)
chr11:55428953-55429553(+)
chr11:55429760-55430360(+)
chr11:55430440-55431040(+)
chr11:55431431-55432031(+)
chr11:55432180-55432780(+)
chr11:55432896-55433496(+)
chr11:55433490-55434090(+)
chr11:55433900-55434500(+)
chr11:55435290-55435890(+)
chr11:55436610-55437210(+)
chr11:55440350-55440950(+)
chr11:55441890-55442490(+)
chr11:55445110-55445710(+)
chr11:55448283-55448883(+)
chr11:55450850-55451450(+)
chr11:55451460-55452060(+)
chr11:55453270-55453870(+)
chr11:55459860-55460460(+)
chr11:55460470-55461070(+)
chr11:55461360-55461960(+)
chr11:55462000-55462600(+)
chr11:55463370-55463970(+)
chr11:55465133-55465733(+)
chr11:55465720-55466320(+)
chr11:55468570-55469170(+)
chr11:55469280-55469880(+)
chr11:55474410-55475010(+)
chr11:55475100-55475700(+)
chr11:55475910-55476510(+)
chr11:55482599-55483199(+)
chr11:55487061-55487661(+)
chr11:55487533-55488133(+)
chr11:55492800-55493400(+)
chr11:55494083-55494683(+)
chr11:55497570-55498170(+)
chr11:55500350-55500950(+)
chr11:55501240-55501840(+)
chr11:55502690-55503290(+)
chr11:55503450-55504050(+)
chr11:55508350-55508950(+)
chr11:55509950-55510550(+)
chr11:55515060-55515660(+)
chr11:55520470-55521070(+)
chr11:55521219-55521819(+)
chr11:55523010-55523610(+)
chr11:55535610-55536210(+)
chr11:55536150-55536750(+)
chr11:55545520-55546120(+)
chr11:55546390-55546990(+)
chr11:55547630-55548230(+)
chr11:55560705-55561305(+)
chr11:55561203-55561803(+)
chr11:55562690-55563290(+)
chr11:55565840-55566440(+)
chr11:55569610-55570210(+)
chr11:55573130-55573730(+)
chr11:55574490-55575090(+)
chr11:55577160-55577760(+)
chr11:55579380-55579980(+)
chr11:55581090-55581690(+)
chr11:55587170-55587770(+)
chr11:55589230-55589830(+)
chr11:55594780-55595380(+)
chr11:55595210-55595810(+)
chr11:55597062-55597662(+)
chr11:55604915-55605515(+)
chr11:55606090-55606690(+)
chr11:55608200-55608800(+)
chr11:55611890-55612490(+)
chr11:55619370-55619970(+)
chr11:55622095-55622695(+)
chr11:55623290-55623890(+)
chr11:55624350-55624950(+)
chr11:55626870-55627470(+)
chr11:55627540-55628140(+)
chr11:55634646-55635246(+)
chr11:55635590-55636190(+)
chr11:55637660-55638260(+)
chr11:55640139-55640739(+)
chr11:55640565-55641165(+)
chr11:55641634-55642234(+)
chr11:55642352-55642952(+)
chr11:55651655-55652255(+)
chr11:55652365-55652965(+)
chr11:55652899-55653499(+)
chr11:55653675-55654275(+)
chr11:55656769-55657369(+)
chr11:55661660-55662260(+)
chr11:55662602-55663202(+)
chr11:55666530-55667130(+)
chr11:55671030-55671630(+)
chr11:55671570-55672170(+)
chr11:55675400-55676000(+)
chr11:55677150-55677750(+)
chr11:55677830-55678430(+)
chr11:55679130-55679730(+)
chr11:55681520-55682120(+)
chr11:55683828-55684428(+)
chr11:55687293-55687893(+)
chr11:55687810-55688410(+)
chr11:55690825-55691425(+)
chr11:55693458-55694058(+)
chr11:55694430-55695030(+)
chr11:55704330-55704930(+)
chr11:55704930-55705530(+)
chr11:55706337-55706937(+)
chr11:55709151-55709751(+)
chr11:55710151-55710751(+)
chr11:55712190-55712790(+)
chr11:55712611-55713211(+)
chr11:55714420-55715020(+)
chr11:55715910-55716510(+)
chr11:55716739-55717339(+)
chr11:55717785-55718385(+)
chr11:55719610-55720210(+)
chr11:55721850-55722450(+)
chr11:55723888-55724488(+)
chr11:55730290-55730890(+)
chr11:55730850-55731450(+)
chr11:55733761-55734361(+)
chr11:55734260-55734860(+)
chr11:55735230-55735830(+)
chr11:55738035-55738635(+)
chr11:55743730-55744330(+)
chr11:55746090-55746690(+)
chr11:55747034-55747634(+)
chr11:55750270-55750870(+)
chr11:55759790-55760390(+)
chr11:55761440-55762040(+)
chr11:55771910-55772510(+)
chr11:55773140-55773740(+)
chr11:55778107-55778707(+)
chr11:55781200-55781800(+)
chr11:55782750-55783350(+)
chr11:55784253-55784853(+)
chr11:55790930-55791530(+)
chr11:55796260-55796860(+)
chr11:55798024-55798624(+)
chr11:55798610-55799210(+)
chr11:55800670-55801270(+)
chr11:55805350-55805950(+)
chr11:55806610-55807210(+)
chr11:55807722-55808322(+)
chr11:55808330-55808930(+)
chr11:55810570-55811170(+)
chr11:55812924-55813524(+)
chr11:55815681-55816281(+)
chr11:55816270-55816870(+)
chr11:55816859-55817459(+)
chr11:55820710-55821310(+)
chr11:55823330-55823930(+)
chr11:55823807-55824407(+)
chr11:55825109-55825709(+)
chr11:55825756-55826356(+)
chr11:55826740-55827340(+)
chr11:55827293-55827893(+)
chr11:55828595-55829195(+)
chr11:55829095-55829695(+)
chr11:55829995-55830595(+)
chr11:55832295-55832895(+)
chr11:55834092-55834692(+)
chr11:55834540-55835140(+)
chr11:55834970-55835570(+)
chr11:55838795-55839395(+)
chr11:55841520-55842120(+)
chr11:55846575-55847175(+)
chr11:55849730-55850330(+)
chr11:55850362-55850962(+)
chr11:55851797-55852397(+)
chr11:55852255-55852855(+)
chr11:55857065-55857665(+)
chr11:55861180-55861780(+)
chr11:55870823-55871423(+)
chr11:55872670-55873270(+)
chr11:55873110-55873710(+)
chr11:55877728-55878328(+)
chr11:55881330-55881930(+)
chr11:55882690-55883290(+)
chr11:55886390-55886990(+)
chr11:55888087-55888687(+)
chr11:55889570-55890170(+)
chr11:55890030-55890630(+)
chr11:55890450-55891050(+)
chr11:55897570-55898170(+)
chr11:55899200-55899800(+)
chr11:55905819-55906419(+)
chr11:55909905-55910505(+)
chr11:55911047-55911647(+)
chr11:55911870-55912470(+)
chr11:55912630-55913230(+)
chr11:55918780-55919380(+)
chr11:55919310-55919910(+)
chr11:55919781-55920381(+)
chr11:55925151-55925751(+)
chr11:55931120-55931720(+)
chr11:55936980-55937580(+)
chr11:55939291-55939891(+)
chr11:55939760-55940360(+)
chr11:55940534-55941134(+)
chr11:55944063-55944663(+)
chr11:55944640-55945240(+)
chr11:55946930-55947530(+)
chr11:55947839-55948439(+)
chr11:55950830-55951430(+)
chr11:55952310-55952910(+)
chr11:55953750-55954350(+)
chr11:55958350-55958950(+)
chr11:55960790-55961390(+)
chr11:55971150-55971750(+)
chr11:55972546-55973146(+)
chr11:55973007-55973607(+)
chr11:55978590-55979190(+)
chr11:55981208-55981808(+)
chr11:55982611-55983211(+)
chr11:55987103-55987703(+)
chr11:55996530-55997130(+)
chr11:55998990-55999590(+)
chr11:56000244-56000844(+)
chr11:56008130-56008730(+)
chr11:56008610-56009210(+)
chr11:56010650-56011250(+)
chr11:56012090-56012690(+)
chr11:56013130-56013730(+)
chr11:56014390-56014990(+)
chr11:56018890-56019490(+)
chr11:56020010-56020610(+)
chr11:56021570-56022170(+)
chr11:56022070-56022670(+)
chr11:56022855-56023455(+)
chr11:56024590-56025190(+)
chr11:56025700-56026300(+)
chr11:56026775-56027375(+)
chr11:56027302-56027902(+)
chr11:56027810-56028410(+)
chr11:56028511-56029111(+)
chr11:56029390-56029990(+)
chr11:56030280-56030880(+)
chr11:56031530-56032130(+)
chr11:56031950-56032550(+)
chr11:56032554-56033154(+)
chr11:56033740-56034340(+)
chr11:56038404-56039004(+)
chr11:56040020-56040620(+)
chr11:56043690-56044290(+)
chr11:56044708-56045308(+)
chr11:56046750-56047350(+)
chr11:56049450-56050050(+)
chr11:56050314-56050914(+)
chr11:56053910-56054510(+)
chr11:56056350-56056950(+)
chr11:56057326-56057926(+)
chr11:56057810-56058410(+)
chr11:56058210-56058810(+)
chr11:56064237-56064837(+)
chr11:56064950-56065550(+)
chr11:56066910-56067510(+)
chr11:56070660-56071260(+)
chr11:56072230-56072830(+)
chr11:56075061-56075661(+)
chr11:56075744-56076344(+)
chr11:56078790-56079390(+)
chr11:56079350-56079950(+)
chr11:56080206-56080806(+)
chr11:56084255-56084855(+)
chr11:56085750-56086350(+)
chr11:56086170-56086770(+)
chr11:56086590-56087190(+)
chr11:56088610-56089210(+)
chr11:56090770-56091370(+)
chr11:56092510-56093110(+)
chr11:56093030-56093630(+)
chr11:56096346-56096946(+)
chr11:56096820-56097420(+)
chr11:56097290-56097890(+)
chr11:56097890-56098490(+)
chr11:56098653-56099253(+)
chr11:56099409-56100009(+)
chr11:56099810-56100410(+)
chr11:56100432-56101032(+)
chr11:56104450-56105050(+)
chr11:56105075-56105675(+)
chr11:56111899-56112499(+)
chr11:56113410-56114010(+)
chr11:56113990-56114590(+)
chr11:56114670-56115270(+)
chr11:56119677-56120277(+)
chr11:56120376-56120976(+)
chr11:56122690-56123290(+)
chr11:56124974-56125574(+)
chr11:56127768-56128368(+)
chr11:56129470-56130070(+)
chr11:56130274-56130874(+)
chr11:56131050-56131650(+)
chr11:56133430-56134030(+)
chr11:56134950-56135550(+)
chr11:56135370-56135970(+)
chr11:56137904-56138504(+)
chr11:56139781-56140381(+)
chr11:56140490-56141090(+)
chr11:56141790-56142390(+)
chr11:56142828-56143428(+)
chr11:56143409-56144009(+)
chr11:56147660-56148260(+)
chr11:56148690-56149290(+)
chr11:56149390-56149990(+)
chr11:56150960-56151560(+)
chr11:56153640-56154240(+)
chr11:56155910-56156510(+)
chr11:56156504-56157104(+)
chr11:56161125-56161725(+)
chr11:56161944-56162544(+)
chr11:56163410-56164010(+)
chr11:56167880-56168480(+)
chr11:56169559-56170159(+)
chr11:56170279-56170879(+)
chr11:56170810-56171410(+)
chr11:56171757-56172357(+)
chr11:56175932-56176532(+)
chr11:56177290-56177890(+)
chr11:56178308-56178908(+)
chr11:56180000-56180600(+)
chr11:56180559-56181159(+)
chr11:56183101-56183701(+)
chr11:56184270-56184870(+)
chr11:56189050-56189650(+)
chr11:56189570-56190170(+)
chr11:56193850-56194450(+)
chr11:56194470-56195070(+)
chr11:56195510-56196110(+)
chr11:56196550-56197150(+)
chr11:56197550-56198150(+)
chr11:56198495-56199095(+)
chr11:56200560-56201160(+)
chr11:56204060-56204660(+)
chr11:56204630-56205230(+)
chr11:56207150-56207750(+)
chr11:56208560-56209160(+)
chr11:56209150-56209750(+)
chr11:56210690-56211290(+)
chr11:56211750-56212350(+)
chr11:56212710-56213310(+)
chr11:56213310-56213910(+)
chr11:56213789-56214389(+)
chr11:56218070-56218670(+)
chr11:56220986-56221586(+)
chr11:56221750-56222350(+)
chr11:56222170-56222770(+)
chr11:56223580-56224180(+)
chr11:56224430-56225030(+)
chr11:56226570-56227170(+)
chr11:56227120-56227720(+)
chr11:56228840-56229440(+)
chr11:56229390-56229990(+)
chr11:56229970-56230570(+)
chr11:56230490-56231090(+)
chr11:56234130-56234730(+)
chr11:56239568-56240168(+)
chr11:56240590-56241190(+)
chr11:56241329-56241929(+)
chr11:56242162-56242762(+)
chr11:56244390-56244990(+)
chr11:56245290-56245890(+)
chr11:56246930-56247530(+)
chr11:56247530-56248130(+)
chr11:56248980-56249580(+)
chr11:56249990-56250590(+)
chr11:56250670-56251270(+)
chr11:56252152-56252752(+)
chr11:56253290-56253890(+)
chr11:56254204-56254804(+)
chr11:56255175-56255775(+)
chr11:56255700-56256300(+)
chr11:56258260-56258860(+)
chr11:56259078-56259678(+)
chr11:56260450-56261050(+)
chr11:56261276-56261876(+)
chr11:56262510-56263110(+)
chr11:56263193-56263793(+)
chr11:56264450-56265050(+)
chr11:56266990-56267590(+)
chr11:56267740-56268340(+)
chr11:56268923-56269523(+)
chr11:56269870-56270470(+)
chr11:56270412-56271012(+)
chr11:56272095-56272695(+)
chr11:56276797-56277397(+)
chr11:56279875-56280475(+)
chr11:56280690-56281290(+)
chr11:56283390-56283990(+)
chr11:56284724-56285324(+)
chr11:56287685-56288285(+)
chr11:56288650-56289250(+)
chr11:56289362-56289962(+)
chr11:56291510-56292110(+)
chr11:56292520-56293120(+)
chr11:56292990-56293590(+)
chr11:56293760-56294360(+)
chr11:56294180-56294780(+)
chr11:56295254-56295854(+)
chr11:56299082-56299682(+)
chr11:56300150-56300750(+)
chr11:56300676-56301276(+)
chr11:56302490-56303090(+)
chr11:56305190-56305790(+)
chr11:56306120-56306720(+)
chr11:56308930-56309530(+)
chr11:56309925-56310525(+)
chr11:56310350-56310950(+)
chr11:56312047-56312647(+)
chr11:56312951-56313551(+)
chr11:56314270-56314870(+)
chr11:56322017-56322617(+)
chr11:56323090-56323690(+)
chr11:56323970-56324570(+)
chr11:56324390-56324990(+)
chr11:56325270-56325870(+)
chr11:56325964-56326564(+)
chr11:56326520-56327120(+)
chr11:56328738-56329338(+)
chr11:56329555-56330155(+)
chr11:56332330-56332930(+)
chr11:56336632-56337232(+)
chr11:56337138-56337738(+)
chr11:56340910-56341510(+)
chr11:56341790-56342390(+)
chr11:56342590-56343190(+)
chr11:56343510-56344110(+)
chr11:56344474-56345074(+)
chr11:56345470-56346070(+)
chr11:56347073-56347673(+)
chr11:56350838-56351438(+)
chr11:56359350-56359950(+)
chr11:56360690-56361290(+)
chr11:56361290-56361890(+)
chr11:56362374-56362974(+)
chr11:56364860-56365460(+)
chr11:56365506-56366106(+)
chr11:56366050-56366650(+)
chr11:56369250-56369850(+)
chr11:56369770-56370370(+)
chr11:56371820-56372420(+)
chr11:56373145-56373745(+)
chr11:56373670-56374270(+)
chr11:56374190-56374790(+)
chr11:56377710-56378310(+)
chr11:56380270-56380870(+)
chr11:56381370-56381970(+)
chr11:56382210-56382810(+)
chr11:56384610-56385210(+)
chr11:56385493-56386093(+)
chr11:56386122-56386722(+)
chr11:56387141-56387741(+)
chr11:56388410-56389010(+)
chr11:56389818-56390418(+)
chr11:56390930-56391530(+)
chr11:56391974-56392574(+)
chr11:56392920-56393520(+)
chr11:56393325-56393925(+)
chr11:56394770-56395370(+)
chr11:56395652-56396252(+)
chr11:56396650-56397250(+)
chr11:56397302-56397902(+)
chr11:56398510-56399110(+)
chr11:56400590-56401190(+)
chr11:56403190-56403790(+)
chr11:56404169-56404769(+)
chr11:56404685-56405285(+)
chr11:56406850-56407450(+)
chr11:56408850-56409450(+)
chr11:56409330-56409930(+)
chr11:56411760-56412360(+)
chr11:56413095-56413695(+)
chr11:56413730-56414330(+)
chr11:56415308-56415908(+)
chr11:56415965-56416565(+)
chr11:56417090-56417690(+)
chr11:56418710-56419310(+)
chr11:56421970-56422570(+)
chr11:56427157-56427757(+)
chr11:56428362-56428962(+)
chr11:56431350-56431950(+)
chr11:56432500-56433100(+)
chr11:56433890-56434490(+)
chr11:56434313-56434913(+)
chr11:56436290-56436890(+)
chr11:56436910-56437510(+)
chr11:56438374-56438974(+)
chr11:56438870-56439470(+)
chr11:56439570-56440170(+)
chr11:56446370-56446970(+)
chr11:56446938-56447538(+)
chr11:56456035-56456635(+)
chr11:56457714-56458314(+)
chr11:56458928-56459528(+)
chr11:56460831-56461431(+)
chr11:56461571-56462171(+)
chr11:56462470-56463070(+)
chr11:56463282-56463882(+)
chr11:56464685-56465285(+)
chr11:56465240-56465840(+)
chr11:56466292-56466892(+)
chr11:56466730-56467330(+)
chr11:56467629-56468229(+)
chr11:56468211-56468811(+)
chr11:56470133-56470733(+)
chr11:56470675-56471275(+)
chr11:56471804-56472404(+)
chr11:56472370-56472970(+)
chr11:56473272-56473872(+)
chr11:56473847-56474447(+)
chr11:56475050-56475650(+)
chr11:56480510-56481110(+)
chr11:56481550-56482150(+)
chr11:56482270-56482870(+)
chr11:56483170-56483770(+)
chr11:56483759-56484359(+)
chr11:56487720-56488320(+)
chr11:56489810-56490410(+)
chr11:56498610-56499210(+)
chr11:56500155-56500755(+)
chr11:56502099-56502699(+)
chr11:56504458-56505058(+)
chr11:56507990-56508590(+)
chr11:56508630-56509230(+)
chr11:56509180-56509780(+)
chr11:56510670-56511270(+)
chr11:56511990-56512590(+)
chr11:56514806-56515406(+)
chr11:56515868-56516468(+)
chr11:56517565-56518165(+)
chr11:56518620-56519220(+)
chr11:56520190-56520790(+)
chr11:56520700-56521300(+)
chr11:56521780-56522380(+)
chr11:56522642-56523242(+)
chr11:56524950-56525550(+)
chr11:56529330-56529930(+)
chr11:56531220-56531820(+)
chr11:56532444-56533044(+)
chr11:56533530-56534130(+)
chr11:56534590-56535190(+)
chr11:56535030-56535630(+)
chr11:56536030-56536630(+)
chr11:56538210-56538810(+)
chr11:56539380-56539980(+)
chr11:56541490-56542090(+)
chr11:56541930-56542530(+)
chr11:56543300-56543900(+)
chr11:56544164-56544764(+)
chr11:56544869-56545469(+)
chr11:56545598-56546198(+)
chr11:56547030-56547630(+)
chr11:56548430-56549030(+)
chr11:56549190-56549790(+)
chr11:56549635-56550235(+)
chr11:56550816-56551416(+)
chr11:56552090-56552690(+)
chr11:56553400-56554000(+)
chr11:56553806-56554406(+)
chr11:56567110-56567710(+)
chr11:56567630-56568230(+)
chr11:56569310-56569910(+)
chr11:56573130-56573730(+)
chr11:56575746-56576346(+)
chr11:56580180-56580780(+)
chr11:56581430-56582030(+)
chr11:56582589-56583189(+)
chr11:56583603-56584203(+)
chr11:56584021-56584621(+)
chr11:56584471-56585071(+)
chr11:56585080-56585680(+)
chr11:56587267-56587867(+)
chr11:56592050-56592650(+)
chr11:56594026-56594626(+)
chr11:56594654-56595254(+)
chr11:56605830-56606430(+)
chr11:56606860-56607460(+)
chr11:56608595-56609195(+)
chr11:56609232-56609832(+)
chr11:56610110-56610710(+)
chr11:56610574-56611174(+)
chr11:56611200-56611800(+)
chr11:56611920-56612520(+)
chr11:56612845-56613445(+)
chr11:56613911-56614511(+)
chr11:56614437-56615037(+)
chr11:56615484-56616084(+)
chr11:56616177-56616777(+)
chr11:56616623-56617223(+)
chr11:56617213-56617813(+)
chr11:56618020-56618620(+)
chr11:56618550-56619150(+)
chr11:56619432-56620032(+)
chr11:56619930-56620530(+)
chr11:56622637-56623237(+)
chr11:56623430-56624030(+)
chr11:56624788-56625388(+)
chr11:56625950-56626550(+)
chr11:56629230-56629830(+)
chr11:56630560-56631160(+)
chr11:56630991-56631591(+)
chr11:56631670-56632270(+)
chr11:56632370-56632970(+)
chr11:56633018-56633618(+)
chr11:56633970-56634570(+)
chr11:56634652-56635252(+)
chr11:56637575-56638175(+)
chr11:56639390-56639990(+)
chr11:56640063-56640663(+)
chr11:56641040-56641640(+)
chr11:56644058-56644658(+)
chr11:56644950-56645550(+)
chr11:56645430-56646030(+)
chr11:56645907-56646507(+)
chr11:56646317-56646917(+)
chr11:56648670-56649270(+)
chr11:56649224-56649824(+)
chr11:56650856-56651456(+)
chr11:56651919-56652519(+)
chr11:56652511-56653111(+)
chr11:56653047-56653647(+)
chr11:56653850-56654450(+)
chr11:56654676-56655276(+)
chr11:56655327-56655927(+)
chr11:56656540-56657140(+)
chr11:56657341-56657941(+)
chr11:56658263-56658863(+)
chr11:56659610-56660210(+)
chr11:56661130-56661730(+)
chr11:56661610-56662210(+)
chr11:56662356-56662956(+)
chr11:56662870-56663470(+)
chr11:56664490-56665090(+)
chr11:56665130-56665730(+)
chr11:56665570-56666170(+)
chr11:56666243-56666843(+)
chr11:56666730-56667330(+)
chr11:56667270-56667870(+)
chr11:56667870-56668470(+)
chr11:56668350-56668950(+)
chr11:56670750-56671350(+)
chr11:56672115-56672715(+)
chr11:56672833-56673433(+)
chr11:56673321-56673921(+)
chr11:56674045-56674645(+)
chr11:56674530-56675130(+)
chr11:56676397-56676997(+)
chr11:56676953-56677553(+)
chr11:56677471-56678071(+)
chr11:56678032-56678632(+)
chr11:56678633-56679233(+)
chr11:56683780-56684380(+)
chr11:56684295-56684895(+)
chr11:56685290-56685890(+)
chr11:56685881-56686481(+)
chr11:56686817-56687417(+)
chr11:56689835-56690435(+)
chr11:56690705-56691305(+)
chr11:56691340-56691940(+)
chr11:56691970-56692570(+)
chr11:56692690-56693290(+)
chr11:56693510-56694110(+)
chr11:56694000-56694600(+)
chr11:56695170-56695770(+)
chr11:56696188-56696788(+)
chr11:56696830-56697430(+)
chr11:56697812-56698412(+)
chr11:56699502-56700102(+)
chr11:56700203-56700803(+)
chr11:56700950-56701550(+)
chr11:56701670-56702270(+)
chr11:56702620-56703220(+)
chr11:56704100-56704700(+)
chr11:56706180-56706780(+)
chr11:56712922-56713522(+)
chr11:56715490-56716090(+)
chr11:56716484-56717084(+)
chr11:56717350-56717950(+)
chr11:56717894-56718494(+)
chr11:56718570-56719170(+)
chr11:56720710-56721310(+)
chr11:56722040-56722640(+)
chr11:56723556-56724156(+)
chr11:56724810-56725410(+)
chr11:56729490-56730090(+)
chr11:56733990-56734590(+)
chr11:56735125-56735725(+)
chr11:56735879-56736479(+)
chr11:56736352-56736952(+)
chr11:56742230-56742830(+)
chr11:56742710-56743310(+)
chr11:56743237-56743837(+)
chr11:56744683-56745283(+)
chr11:56745090-56745690(+)
chr11:56746135-56746735(+)
chr11:56746770-56747370(+)
chr11:56748278-56748878(+)
chr11:56750040-56750640(+)
chr11:56751813-56752413(+)
chr11:56752420-56753020(+)
chr11:56753280-56753880(+)
chr11:56754130-56754730(+)
chr11:56756720-56757320(+)
chr11:56758190-56758790(+)
chr11:56758970-56759570(+)
chr11:56759630-56760230(+)
chr11:56760255-56760855(+)
chr11:56761124-56761724(+)
chr11:56761882-56762482(+)
chr11:56762630-56763230(+)
chr11:56764105-56764705(+)
chr11:56764690-56765290(+)
chr11:56765650-56766250(+)
chr11:56766264-56766864(+)
chr11:56766937-56767537(+)
chr11:56767650-56768250(+)
chr11:56768280-56768880(+)
chr11:56769054-56769654(+)
chr11:56769470-56770070(+)
chr11:56770175-56770775(+)
chr11:56771314-56771914(+)
chr11:56772556-56773156(+)
chr11:56773142-56773742(+)
chr11:56773853-56774453(+)
chr11:56774540-56775140(+)
chr11:56774965-56775565(+)
chr11:56775601-56776201(+)
chr11:56776948-56777548(+)
chr11:56777750-56778350(+)
chr11:56781590-56782190(+)
chr11:56789595-56790195(+)
chr11:56790586-56791186(+)
chr11:56791250-56791850(+)
chr11:56792598-56793198(+)
chr11:56793342-56793942(+)
chr11:56793761-56794361(+)
chr11:56794390-56794990(+)
chr11:56795248-56795848(+)
chr11:56797320-56797920(+)
chr11:56798923-56799523(+)
chr11:56800650-56801250(+)
chr11:56801675-56802275(+)
chr11:56802640-56803240(+)
chr11:56804120-56804720(+)
chr11:56805978-56806578(+)
chr11:56807426-56808026(+)
chr11:56811250-56811850(+)
chr11:56811950-56812550(+)
chr11:56813060-56813660(+)
chr11:56814490-56815090(+)
chr11:56814939-56815539(+)
chr11:56815898-56816498(+)
chr11:56816573-56817173(+)
chr11:56817178-56817778(+)
chr11:56818110-56818710(+)
chr11:56818680-56819280(+)
chr11:56819334-56819934(+)
chr11:56821230-56821830(+)
chr11:56821775-56822375(+)
chr11:56822208-56822808(+)
chr11:56823084-56823684(+)
chr11:56824110-56824710(+)
chr11:56824882-56825482(+)
chr11:56826241-56826841(+)
chr11:56826710-56827310(+)
chr11:56828250-56828850(+)
chr11:56828750-56829350(+)
chr11:56829735-56830335(+)
chr11:56830370-56830970(+)
chr11:56831685-56832285(+)
chr11:56836790-56837390(+)
chr11:56837318-56837918(+)
chr11:56838614-56839214(+)
chr11:56839185-56839785(+)
chr11:56839977-56840577(+)
chr11:56840522-56841122(+)
chr11:56841630-56842230(+)
chr11:56842102-56842702(+)
chr11:56843550-56844150(+)
chr11:56844770-56845370(+)
chr11:56845590-56846190(+)
chr11:56846311-56846911(+)
chr11:56847670-56848270(+)
chr11:56848701-56849301(+)
chr11:56849270-56849870(+)
chr11:56849690-56850290(+)
chr11:56850252-56850852(+)
chr11:56851125-56851725(+)
chr11:56852512-56853112(+)
chr11:56852978-56853578(+)
chr11:56853524-56854124(+)
chr11:56855018-56855618(+)
chr11:56855462-56856062(+)
chr11:56856170-56856770(+)
chr11:56856902-56857502(+)
chr11:56857330-56857930(+)
chr11:56859675-56860275(+)
chr11:56861781-56862381(+)
chr11:56862663-56863263(+)
chr11:56863265-56863865(+)
chr11:56864557-56865157(+)
chr11:56865611-56866211(+)
chr11:56867333-56867933(+)
chr11:56868249-56868849(+)
chr11:56869259-56869859(+)
chr11:56870756-56871356(+)
chr11:56871514-56872114(+)
chr11:56871975-56872575(+)
chr11:56872826-56873426(+)
chr11:56875950-56876550(+)
chr11:56876759-56877359(+)
chr11:56879020-56879620(+)
chr11:56882270-56882870(+)
chr11:56883970-56884570(+)
chr11:56886384-56886984(+)
chr11:56886790-56887390(+)
chr11:56887900-56888500(+)
chr11:56888995-56889595(+)
chr11:56889407-56890007(+)
chr11:56890397-56890997(+)
chr11:56891051-56891651(+)
chr11:56891800-56892400(+)
chr11:56892398-56892998(+)
chr11:56893460-56894060(+)
chr11:56894157-56894757(+)
chr11:56894940-56895540(+)
chr11:56895950-56896550(+)
chr11:56896380-56896980(+)
chr11:56897600-56898200(+)
chr11:56898445-56899045(+)
chr11:56898950-56899550(+)
chr11:56899610-56900210(+)
chr11:56900170-56900770(+)
chr11:56900798-56901398(+)
chr11:56901744-56902344(+)
chr11:56902360-56902960(+)
chr11:56903092-56903692(+)
chr11:56903713-56904313(+)
chr11:56904812-56905412(+)
chr11:56905970-56906570(+)
chr11:56906842-56907442(+)
chr11:56909000-56909600(+)
chr11:56909450-56910050(+)
chr11:56909940-56910540(+)
chr11:56910772-56911372(+)
chr11:56911537-56912137(+)
chr11:56912084-56912684(+)
chr11:56912905-56913505(+)
chr11:56913570-56914170(+)
chr11:56914390-56914990(+)
chr11:56915610-56916210(+)
chr11:56916079-56916679(+)
chr11:56916660-56917260(+)
chr11:56917270-56917870(+)
chr11:56917925-56918525(+)
chr11:56918981-56919581(+)
chr11:56919662-56920262(+)
chr11:56920470-56921070(+)
chr11:56921170-56921770(+)
chr11:56922080-56922680(+)
chr11:56922791-56923391(+)
chr11:56923421-56924021(+)
chr11:56924150-56924750(+)
chr11:56925051-56925651(+)
chr11:56926147-56926747(+)
chr11:56926710-56927310(+)
chr11:56927276-56927876(+)
chr11:56927957-56928557(+)
chr11:56928694-56929294(+)
chr11:56929521-56930121(+)
chr11:56929925-56930525(+)
chr11:56930554-56931154(+)
chr11:56930956-56931556(+)
chr11:56931710-56932310(+)
chr11:56932430-56933030(+)
chr11:56933415-56934015(+)
chr11:56933910-56934510(+)
chr11:56934822-56935422(+)
chr11:56936735-56937335(+)
chr11:56937320-56937920(+)
chr11:56937910-56938510(+)
chr11:56938396-56938996(+)
chr11:56938850-56939450(+)
chr11:56939381-56939981(+)
chr11:56939850-56940450(+)
chr11:56940250-56940850(+)
chr11:56940770-56941370(+)
chr11:56941195-56941795(+)
chr11:56941890-56942490(+)
chr11:56942350-56942950(+)
chr11:56943081-56943681(+)
chr11:56943575-56944175(+)
chr11:56944160-56944760(+)
chr11:56945730-56946330(+)
chr11:56946220-56946820(+)
chr11:56947020-56947620(+)
chr11:56947434-56948034(+)
chr11:56947881-56948481(+)
chr11:56948322-56948922(+)
chr11:56948986-56949586(+)
chr11:56949587-56950187(+)
chr11:56950603-56951203(+)
chr11:56951122-56951722(+)
chr11:56952070-56952670(+)
chr11:56952830-56953430(+)
chr11:56953893-56954493(+)
chr11:56954630-56955230(+)
chr11:56955362-56955962(+)
chr11:56956833-56957433(+)
chr11:56958040-56958640(+)
chr11:56958633-56959233(+)
chr11:56959115-56959715(+)
chr11:56959663-56960263(+)
chr11:56960400-56961000(+)
chr11:56960930-56961530(+)
chr11:56961860-56962460(+)
chr11:56962510-56963110(+)
chr11:56962990-56963590(+)
chr11:56963450-56964050(+)
chr11:56964000-56964600(+)
chr11:56964480-56965080(+)
chr11:56965200-56965800(+)
chr11:56966218-56966818(+)
chr11:56966826-56967426(+)
chr11:56967410-56968010(+)
chr11:56968297-56968897(+)
chr11:56968890-56969490(+)
chr11:56969662-56970262(+)
chr11:56970070-56970670(+)
chr11:56970709-56971309(+)
chr11:56971215-56971815(+)
chr11:56971810-56972410(+)
chr11:56972420-56973020(+)
chr11:56972931-56973531(+)
chr11:56973500-56974100(+)
chr11:56974016-56974616(+)
chr11:56974547-56975147(+)
chr11:56975150-56975750(+)
chr11:56975650-56976250(+)
chr11:56976413-56977013(+)
chr11:56977390-56977990(+)
chr11:56978109-56978709(+)
chr11:56978639-56979239(+)
chr11:56979050-56979650(+)
chr11:56979790-56980390(+)
chr11:56980846-56981446(+)
chr11:56981354-56981954(+)
chr11:56981871-56982471(+)
chr11:56983750-56984350(+)
chr11:56984419-56985019(+)
chr11:56985310-56985910(+)
chr11:56985950-56986550(+)
chr11:56986437-56987037(+)
chr11:56987540-56988140(+)
chr11:56988725-56989325(+)
chr11:56989547-56990147(+)
chr11:56990055-56990655(+)
chr11:56990560-56991160(+)
chr11:56990975-56991575(+)
chr11:56991415-56992015(+)
chr11:56991920-56992520(+)
chr11:56994630-56995230(+)
chr11:56995290-56995890(+)
chr11:56995710-56996310(+)
chr11:56996120-56996720(+)
chr11:56996650-56997250(+)
chr11:56997655-56998255(+)
chr11:56998284-56998884(+)
chr11:56999610-57000210(+)
chr11:57000300-57000900(+)
chr11:57001038-57001638(+)
chr11:57001643-57002243(+)
chr11:57002462-57003062(+)
chr11:57003010-57003610(+)
chr11:57003583-57004183(+)
chr11:57003993-57004593(+)
chr11:57004654-57005254(+)
chr11:57005215-57005815(+)
chr11:57005738-57006338(+)
chr11:57006681-57007281(+)
chr11:57007347-57007947(+)
chr11:57008033-57008633(+)
chr11:57008668-57009268(+)
chr11:57009161-57009761(+)
chr11:57009658-57010258(+)
chr11:57010081-57010681(+)
chr11:57010814-57011414(+)
chr11:57011505-57012105(+)
chr11:57012233-57012833(+)
chr11:57012690-57013290(+)
chr11:57013870-57014470(+)
chr11:57014699-57015299(+)
chr11:57015838-57016438(+)
chr11:57016396-57016996(+)
chr11:57017023-57017623(+)
chr11:57017548-57018148(+)
chr11:57018335-57018935(+)
chr11:57019110-57019710(+)
chr11:57019660-57020260(+)
chr11:57020255-57020855(+)
chr11:57020850-57021450(+)
chr11:57021390-57021990(+)
chr11:57022140-57022740(+)
chr11:57022943-57023543(+)
chr11:57024790-57025390(+)
chr11:57026010-57026610(+)
chr11:57026978-57027578(+)
chr11:57028178-57028778(+)
chr11:57028740-57029340(+)
chr11:57029480-57030080(+)
chr11:57030135-57030735(+)
chr11:57030652-57031252(+)
chr11:57031110-57031710(+)
chr11:57031848-57032448(+)
chr11:57033534-57034134(+)
chr11:57034370-57034970(+)
chr11:57035250-57035850(+)
chr11:57036130-57036730(+)
chr11:57036874-57037474(+)
chr11:57038285-57038885(+)
chr11:57038790-57039390(+)
chr11:57039210-57039810(+)
chr11:57039780-57040380(+)
chr11:57040293-57040893(+)
chr11:57040965-57041565(+)
chr11:57041610-57042210(+)
chr11:57042307-57042907(+)
chr11:57042954-57043554(+)
chr11:57043551-57044151(+)
chr11:57044036-57044636(+)
chr11:57044498-57045098(+)
chr11:57045291-57045891(+)
chr11:57046025-57046625(+)
chr11:57046509-57047109(+)
chr11:57047058-57047658(+)
chr11:57047670-57048270(+)
chr11:57048865-57049465(+)
chr11:57049410-57050010(+)
chr11:57050824-57051424(+)
chr11:57051912-57052512(+)
chr11:57053430-57054030(+)
chr11:57054310-57054910(+)
chr11:57055253-57055853(+)
chr11:57056114-57056714(+)
chr11:57056539-57057139(+)
chr11:57057021-57057621(+)
chr11:57057675-57058275(+)
chr11:57060403-57061003(+)
chr11:57061047-57061647(+)
chr11:57061515-57062115(+)
chr11:57062005-57062605(+)
chr11:57063140-57063740(+)
chr11:57063593-57064193(+)
chr11:57064580-57065180(+)
chr11:57065420-57066020(+)
chr11:57066485-57067085(+)
chr11:57067300-57067900(+)
chr11:57067898-57068498(+)
chr11:57068583-57069183(+)
chr11:57069093-57069693(+)
chr11:57069534-57070134(+)
chr11:57069976-57070576(+)
chr11:57070635-57071235(+)
chr11:57071502-57072102(+)
chr11:57072206-57072806(+)
chr11:57072850-57073450(+)
chr11:57073587-57074187(+)
chr11:57074470-57075070(+)
chr11:57075323-57075923(+)
chr11:57075826-57076426(+)
chr11:57076358-57076958(+)
chr11:57076775-57077375(+)
chr11:57077478-57078078(+)
chr11:57078062-57078662(+)
chr11:57078642-57079242(+)
chr11:57079095-57079695(+)
chr11:57079777-57080377(+)
chr11:57080445-57081045(+)
chr11:57080958-57081558(+)
chr11:57081693-57082293(+)
chr11:57082856-57083456(+)
chr11:57083406-57084006(+)
chr11:57084612-57085212(+)
chr11:57085472-57086072(+)
chr11:57086430-57087030(+)
chr11:57087522-57088122(+)
chr11:57088469-57089069(+)
chr11:57089165-57089765(+)
chr11:57089778-57090378(+)
chr11:57090465-57091065(+)
chr11:57090889-57091489(+)
chr11:57091597-57092197(+)
chr11:57092273-57092873(+)
chr11:57092848-57093448(+)
chr11:57093278-57093878(+)
chr11:57093796-57094396(+)
chr11:57094480-57095080(+)
chr11:57097868-57098468(+)
chr11:57099870-57100470(+)
chr11:57100455-57101055(+)
chr11:57101870-57102470(+)
chr11:57102307-57102907(+)
chr11:57103001-57103601(+)
chr11:57103448-57104048(+)
chr11:57103895-57104495(+)
chr11:57105442-57106042(+)
chr11:57106323-57106923(+)
chr11:57106788-57107388(+)
chr11:57107602-57108202(+)
chr11:57108425-57109025(+)
chr11:57109657-57110257(+)
chr11:57110140-57110740(+)
chr11:57111193-57111793(+)
chr11:57112106-57112706(+)
chr11:57112993-57113593(+)
chr11:57113833-57114433(+)
chr11:57114730-57115330(+)
chr11:57115399-57115999(+)
chr11:57115835-57116435(+)
chr11:57116284-57116884(+)
chr11:57117121-57117721(+)
chr11:57118179-57118779(+)
chr11:57120310-57120910(+)
chr11:57120935-57121535(+)
chr11:57121967-57122567(+)
chr11:57123300-57123900(+)
chr11:57123748-57124348(+)
chr11:57125202-57125802(+)
chr11:57126019-57126619(+)
chr11:57126752-57127352(+)
chr11:57127388-57127988(+)
chr11:57128238-57128838(+)
chr11:57130260-57130860(+)
chr11:57131026-57131626(+)
chr11:57132428-57133028(+)
chr11:57133158-57133758(+)
chr11:57134075-57134675(+)
chr11:57135778-57136378(+)
chr11:57136472-57137072(+)
chr11:57136990-57137590(+)
chr11:57137627-57138227(+)
chr11:57138307-57138907(+)
chr11:57138780-57139380(+)
chr11:57140119-57140719(+)
chr11:57140552-57141152(+)
chr11:57142210-57142810(+)
chr11:57143015-57143615(+)
chr11:57143646-57144246(+)
chr11:57144083-57144683(+)
chr11:57144525-57145125(+)
chr11:57145079-57145679(+)
chr11:57145581-57146181(+)
chr11:57147038-57147638(+)
chr11:57148355-57148955(+)
chr11:57148874-57149474(+)
chr11:57149380-57149980(+)
chr11:57150691-57151291(+)
chr11:57152710-57153310(+)
chr11:57153728-57154328(+)
chr11:57154655-57155255(+)
chr11:57155056-57155656(+)
chr11:57155803-57156403(+)
chr11:57156342-57156942(+)
chr11:57157856-57158456(+)
chr11:57158933-57159533(+)
chr11:57159815-57160415(+)
chr11:57160215-57160815(+)
chr11:57160634-57161234(+)
chr11:57161481-57162081(+)
chr11:57161889-57162489(+)
chr11:57162536-57163136(+)
chr11:57163132-57163732(+)
chr11:57163648-57164248(+)
chr11:57164735-57165335(+)
chr11:57166590-57167190(+)
chr11:57167362-57167962(+)
chr11:57168158-57168758(+)
chr11:57169531-57170131(+)
chr11:57169969-57170569(+)
chr11:57171048-57171648(+)
chr11:57171490-57172090(+)
chr11:57172000-57172600(+)
chr11:57172780-57173380(+)
chr11:57173863-57174463(+)
chr11:57174377-57174977(+)
chr11:57175287-57175887(+)
chr11:57176178-57176778(+)
chr11:57177100-57177700(+)
chr11:57177665-57178265(+)
chr11:57180296-57180896(+)
chr11:57181066-57181666(+)
chr11:57183095-57183695(+)
chr11:57183781-57184381(+)
chr11:57184430-57185030(+)
chr11:57185503-57186103(+)
chr11:57188473-57189073(+)
chr11:57189570-57190170(+)
chr11:57190031-57190631(+)
chr11:57191519-57192119(+)
chr11:57192251-57192851(+)
chr11:57192902-57193502(+)
chr11:57193385-57193985(+)
chr11:57193913-57194513(+)
chr11:57194522-57195122(+)
chr11:57195050-57195650(+)
chr11:57195515-57196115(+)
chr11:57196244-57196844(+)
chr11:57197346-57197946(+)
chr11:57198334-57198934(+)
chr11:57199523-57200123(+)
chr11:57200084-57200684(+)
chr11:57200834-57201434(+)
chr11:57201464-57202064(+)
chr11:57201995-57202595(+)
chr11:57202406-57203006(+)
chr11:57203403-57204003(+)
chr11:57205859-57206459(+)
chr11:57207790-57208390(+)
chr11:57208347-57208947(+)
chr11:57209236-57209836(+)
chr11:57210241-57210841(+)
chr11:57211839-57212439(+)
chr11:57213474-57214074(+)
chr11:57214600-57215200(+)
chr11:57215533-57216133(+)
chr11:57216100-57216700(+)
chr11:57218313-57218913(+)
chr11:57218933-57219533(+)
chr11:57219960-57220560(+)
chr11:57220410-57221010(+)
chr11:57220897-57221497(+)
chr11:57223165-57223765(+)
chr11:57224703-57225303(+)
chr11:57225373-57225973(+)
chr11:57225968-57226568(+)
chr11:57226698-57227298(+)
chr11:57227190-57227790(+)
chr11:57227651-57228251(+)
chr11:57228350-57228950(+)
chr11:57229027-57229627(+)
chr11:57229765-57230365(+)
chr11:57230667-57231267(+)
chr11:57231164-57231764(+)
chr11:57231617-57232217(+)
chr11:57232141-57232741(+)
chr11:57232618-57233218(+)
chr11:57234066-57234666(+)
chr11:57235116-57235716(+)
chr11:57235748-57236348(+)
chr11:57236418-57237018(+)
chr11:57238859-57239459(+)
chr11:57239925-57240525(+)
chr11:57240739-57241339(+)
chr11:57241416-57242016(+)
chr11:57242003-57242603(+)
chr11:57242553-57243153(+)
chr11:57243021-57243621(+)
chr11:57243641-57244241(+)
chr11:57244223-57244823(+)
chr11:57245099-57245699(+)
chr11:57245640-57246240(+)
chr11:57246414-57247014(+)
chr11:57247219-57247819(+)
chr11:57247678-57248278(+)
chr11:57248419-57249019(+)
chr11:57249317-57249917(+)
chr11:57250283-57250883(+)
chr11:57250821-57251421(+)
chr11:57251666-57252266(+)
chr11:57252493-57253093(+)
chr11:57253022-57253622(+)
chr11:57254362-57254962(+)
chr11:57255262-57255862(+)
chr11:57257839-57258439(+)
chr11:57259053-57259653(+)
chr11:57259510-57260110(+)
chr11:57260798-57261398(+)
chr11:57261524-57262124(+)
chr11:57263290-57263890(+)
chr11:57263905-57264505(+)
chr11:57264683-57265283(+)
chr11:57265095-57265695(+)
chr11:57265968-57266568(+)
chr11:57266929-57267529(+)
chr11:57267411-57268011(+)
chr11:57267840-57268440(+)
chr11:57268543-57269143(+)
chr11:57269358-57269958(+)
chr11:57269764-57270364(+)
chr11:57270263-57270863(+)
chr11:57271924-57272524(+)
chr11:57272340-57272940(+)
chr11:57273060-57273660(+)
chr11:57275040-57275640(+)
chr11:57275969-57276569(+)
chr11:57277870-57278470(+)
chr11:57279300-57279900(+)
chr11:57280061-57280661(+)
chr11:57280722-57281322(+)
chr11:57281220-57281820(+)
chr11:57281647-57282247(+)
chr11:57282210-57282810(+)
chr11:57282956-57283556(+)
chr11:57284415-57285015(+)
chr11:57285915-57286515(+)
chr11:57287140-57287740(+)
chr11:57289870-57290470(+)
chr11:57292650-57293250(+)
chr11:57294499-57295099(+)
chr11:57295063-57295663(+)
chr11:57295577-57296177(+)
chr11:57296181-57296781(+)
chr11:57296760-57297360(+)
chr11:57297195-57297795(+)
chr11:57297637-57298237(+)
chr11:57298055-57298655(+)
chr11:57298584-57299184(+)
chr11:57299423-57300023(+)
chr11:57300100-57300700(+)
chr11:57301278-57301878(+)
chr11:57301800-57302400(+)
chr11:57302610-57303210(+)
chr11:57304030-57304630(+)
chr11:57304560-57305160(+)
chr11:57304982-57305582(+)
chr11:57305400-57306000(+)
chr11:57305870-57306470(+)
chr11:57306775-57307375(+)
chr11:57307630-57308230(+)
chr11:57308535-57309135(+)
chr11:57309073-57309673(+)
chr11:57309875-57310475(+)
chr11:57310332-57310932(+)
chr11:57310966-57311566(+)
chr11:57311868-57312468(+)
chr11:57312374-57312974(+)
chr11:57313248-57313848(+)
chr11:57313785-57314385(+)
chr11:57314505-57315105(+)
chr11:57315241-57315841(+)
chr11:57315948-57316548(+)
chr11:57316530-57317130(+)
chr11:57317105-57317705(+)
chr11:57317550-57318150(+)
chr11:57318117-57318717(+)
chr11:57318830-57319430(+)
chr11:57319431-57320031(+)
chr11:57319857-57320457(+)
chr11:57320665-57321265(+)
chr11:57321467-57322067(+)
chr11:57322920-57323520(+)
chr11:57323468-57324068(+)
chr11:57323990-57324590(+)
chr11:57324398-57324998(+)
chr11:57325530-57326130(+)
chr11:57326110-57326710(+)
chr11:57326710-57327310(+)
chr11:57327526-57328126(+)
chr11:57328150-57328750(+)
chr11:57328630-57329230(+)
chr11:57329090-57329690(+)
chr11:57329924-57330524(+)
chr11:57330440-57331040(+)
chr11:57331618-57332218(+)
chr11:57332819-57333419(+)
chr11:57333508-57334108(+)
chr11:57334256-57334856(+)
chr11:57334663-57335263(+)
chr11:57335371-57335971(+)
chr11:57336061-57336661(+)
chr11:57336691-57337291(+)
chr11:57338389-57338989(+)
chr11:57339016-57339616(+)
chr11:57339520-57340120(+)
chr11:57340030-57340630(+)
chr11:57341286-57341886(+)
chr11:57342330-57342930(+)
chr11:57343837-57344437(+)
chr11:57344443-57345043(+)
chr11:57345310-57345910(+)
chr11:57346130-57346730(+)
chr11:57346900-57347500(+)
chr11:57348490-57349090(+)
chr11:57349270-57349870(+)
chr11:57350989-57351589(+)
chr11:57351755-57352355(+)
chr11:57352270-57352870(+)
chr11:57352679-57353279(+)
chr11:57354170-57354770(+)
chr11:57354760-57355360(+)
chr11:57355267-57355867(+)
chr11:57355731-57356331(+)
chr11:57356370-57356970(+)
chr11:57358447-57359047(+)
chr11:57358880-57359480(+)
chr11:57360070-57360670(+)
chr11:57360856-57361456(+)
chr11:57361288-57361888(+)
chr11:57361719-57362319(+)
chr11:57362537-57363137(+)
chr11:57363273-57363873(+)
chr11:57363878-57364478(+)
chr11:57364790-57365390(+)
chr11:57365355-57365955(+)
chr11:57366094-57366694(+)
chr11:57366643-57367243(+)
chr11:57367150-57367750(+)
chr11:57367624-57368224(+)
chr11:57368270-57368870(+)
chr11:57368732-57369332(+)
chr11:57369310-57369910(+)
chr11:57370414-57371014(+)
chr11:57371653-57372253(+)
chr11:57372351-57372951(+)
chr11:57373210-57373810(+)
chr11:57374015-57374615(+)
chr11:57375060-57375660(+)
chr11:57376380-57376980(+)
chr11:57377070-57377670(+)
chr11:57378010-57378610(+)
chr11:57378710-57379310(+)
chr11:57379125-57379725(+)
chr11:57380481-57381081(+)
chr11:57381221-57381821(+)
chr11:57381822-57382422(+)
chr11:57382619-57383219(+)
chr11:57383330-57383930(+)
chr11:57383940-57384540(+)
chr11:57384390-57384990(+)
chr11:57384875-57385475(+)
chr11:57385878-57386478(+)
chr11:57386659-57387259(+)
chr11:57387801-57388401(+)
chr11:57388255-57388855(+)
chr11:57389543-57390143(+)
chr11:57390670-57391270(+)
chr11:57391300-57391900(+)
chr11:57391930-57392530(+)
chr11:57392470-57393070(+)
chr11:57393028-57393628(+)
chr11:57394238-57394838(+)
chr11:57395063-57395663(+)
chr11:57395930-57396530(+)
chr11:57396580-57397180(+)
chr11:57397543-57398143(+)
chr11:57398010-57398610(+)
chr11:57398810-57399410(+)
chr11:57399469-57400069(+)
chr11:57400108-57400708(+)
chr11:57401068-57401668(+)
chr11:57401909-57402509(+)
chr11:57402578-57403178(+)
chr11:57403070-57403670(+)
chr11:57403753-57404353(+)
chr11:57404527-57405127(+)
chr11:57405056-57405656(+)
chr11:57405509-57406109(+)
chr11:57406088-57406688(+)
chr11:57406690-57407290(+)
chr11:57407111-57407711(+)
chr11:57407753-57408353(+)
chr11:57408363-57408963(+)
chr11:57408865-57409465(+)
chr11:57409614-57410214(+)
chr11:57410126-57410726(+)
chr11:57410760-57411360(+)
chr11:57411184-57411784(+)
chr11:57412146-57412746(+)
chr11:57412653-57413253(+)
chr11:57413139-57413739(+)
chr11:57413604-57414204(+)
chr11:57414073-57414673(+)
chr11:57414708-57415308(+)
chr11:57415257-57415857(+)
chr11:57415717-57416317(+)
chr11:57416540-57417140(+)
chr11:57417138-57417738(+)
chr11:57417634-57418234(+)
chr11:57418148-57418748(+)
chr11:57418832-57419432(+)
chr11:57419547-57420147(+)
chr11:57420156-57420756(+)
chr11:57420685-57421285(+)
chr11:57421297-57421897(+)
chr11:57421710-57422310(+)
chr11:57422240-57422840(+)
chr11:57422853-57423453(+)
chr11:57423390-57423990(+)
chr11:57423806-57424406(+)
chr11:57424266-57424866(+)
chr11:57424783-57425383(+)
chr11:57425387-57425987(+)
chr11:57426190-57426790(+)
chr11:57426830-57427430(+)
chr11:57427840-57428440(+)
chr11:57428590-57429190(+)
chr11:57429364-57429964(+)
chr11:57430213-57430813(+)
chr11:57430740-57431340(+)
chr11:57431370-57431970(+)
chr11:57432260-57432860(+)
chr11:57433090-57433690(+)
chr11:57433792-57434392(+)
chr11:57434273-57434873(+)
chr11:57434846-57435446(+)
chr11:57435429-57436029(+)
chr11:57435886-57436486(+)
chr11:57436810-57437410(+)
chr11:57438341-57438941(+)
chr11:57439590-57440190(+)
chr11:57440540-57441140(+)
chr11:57441708-57442308(+)
chr11:57442532-57443132(+)
chr11:57443677-57444277(+)
chr11:57445136-57445736(+)
chr11:57446969-57447569(+)
chr11:57447846-57448446(+)
chr11:57448582-57449182(+)
chr11:57450010-57450610(+)
chr11:57452870-57453470(+)
chr11:57455275-57455875(+)
chr11:57455770-57456370(+)
chr11:57458370-57458970(+)
chr11:57461070-57461670(+)
chr11:57463290-57463890(+)
chr11:57465573-57466173(+)
chr11:57466207-57466807(+)
chr11:57467212-57467812(+)
chr11:57467814-57468414(+)
chr11:57470228-57470828(+)
chr11:57470691-57471291(+)
chr11:57471212-57471812(+)
chr11:57472169-57472769(+)
chr11:57472945-57473545(+)
chr11:57473455-57474055(+)
chr11:57474040-57474640(+)
chr11:57475890-57476490(+)
chr11:57477163-57477763(+)
chr11:57477690-57478290(+)
chr11:57478432-57479032(+)
chr11:57479066-57479666(+)
chr11:57479578-57480178(+)
chr11:57480180-57480780(+)
chr11:57480672-57481272(+)
chr11:57481213-57481813(+)
chr11:57481850-57482450(+)
chr11:57486770-57487370(+)
chr11:57487170-57487770(+)
chr11:57487800-57488400(+)
chr11:57488280-57488880(+)
chr11:57488883-57489483(+)
chr11:57489588-57490188(+)
chr11:57490250-57490850(+)
chr11:57491550-57492150(+)
chr11:57492315-57492915(+)
chr11:57493460-57494060(+)
chr11:57494437-57495037(+)
chr11:57495210-57495810(+)
chr11:57495646-57496246(+)
chr11:57496167-57496767(+)
chr11:57496800-57497400(+)
chr11:57497290-57497890(+)
chr11:57498315-57498915(+)
chr11:57498814-57499414(+)
chr11:57499230-57499830(+)
chr11:57500085-57500685(+)
chr11:57500682-57501282(+)
chr11:57501780-57502380(+)
chr11:57502520-57503120(+)
chr11:57503147-57503747(+)
chr11:57503973-57504573(+)
chr11:57504460-57505060(+)
chr11:57505090-57505690(+)
chr11:57505850-57506450(+)
chr11:57506429-57507029(+)
chr11:57506850-57507450(+)
chr11:57507618-57508218(+)
chr11:57508102-57508702(+)
chr11:57508570-57509170(+)
chr11:57509049-57509649(+)
chr11:57509930-57510530(+)
chr11:57510520-57511120(+)
chr11:57511460-57512060(+)
chr11:57512114-57512714(+)
chr11:57512606-57513206(+)
chr11:57513069-57513669(+)
chr11:57513805-57514405(+)
chr11:57514490-57515090(+)
chr11:57515030-57515630(+)
chr11:57515710-57516310(+)
chr11:57516390-57516990(+)
chr11:57517400-57518000(+)
chr11:57518511-57519111(+)
chr11:57519050-57519650(+)
chr11:57520303-57520903(+)
chr11:57520830-57521430(+)
chr11:57521310-57521910(+)
chr11:57521980-57522580(+)
chr11:57522560-57523160(+)
chr11:57523041-57523641(+)
chr11:57523610-57524210(+)
chr11:57524215-57524815(+)
chr11:57525490-57526090(+)
chr11:57526140-57526740(+)
chr11:57526590-57527190(+)
chr11:57527200-57527800(+)
chr11:57528000-57528600(+)
chr11:57528941-57529541(+)
chr11:57529793-57530393(+)
chr11:57530904-57531504(+)
chr11:57531389-57531989(+)
chr11:57532082-57532682(+)
chr11:57532970-57533570(+)
chr11:57533712-57534312(+)
chr11:57534410-57535010(+)
chr11:57538134-57538734(+)
chr11:57538575-57539175(+)
chr11:57539845-57540445(+)
chr11:57540580-57541180(+)
chr11:57541455-57542055(+)
chr11:57542272-57542872(+)
chr11:57542910-57543510(+)
chr11:57543485-57544085(+)
chr11:57544158-57544758(+)
chr11:57545328-57545928(+)
chr11:57545861-57546461(+)
chr11:57546680-57547280(+)
chr11:57547116-57547716(+)
chr11:57547798-57548398(+)
chr11:57548426-57549026(+)
chr11:57548929-57549529(+)
chr11:57549930-57550530(+)
chr11:57550501-57551101(+)
chr11:57551240-57551840(+)
chr11:57552465-57553065(+)
chr11:57553210-57553810(+)
chr11:57553831-57554431(+)
chr11:57554462-57555062(+)
chr11:57555252-57555852(+)
chr11:57555776-57556376(+)
chr11:57556960-57557560(+)
chr11:57558211-57558811(+)
chr11:57558662-57559262(+)
chr11:57559565-57560165(+)
chr11:57560279-57560879(+)
chr11:57560964-57561564(+)
chr11:57561950-57562550(+)
chr11:57562363-57562963(+)
chr11:57562780-57563380(+)
chr11:57563255-57563855(+)
chr11:57563750-57564350(+)
chr11:57564750-57565350(+)
chr11:57565230-57565830(+)
chr11:57565848-57566448(+)
chr11:57566526-57567126(+)
chr11:57567228-57567828(+)
chr11:57567986-57568586(+)
chr11:57568449-57569049(+)
chr11:57569083-57569683(+)
chr11:57569983-57570583(+)
chr11:57570735-57571335(+)
chr11:57571837-57572437(+)
chr11:57573215-57573815(+)
chr11:57573957-57574557(+)
chr11:57574920-57575520(+)
chr11:57575336-57575936(+)
chr11:57576540-57577140(+)
chr11:57579290-57579890(+)
chr11:57580033-57580633(+)
chr11:57583043-57583643(+)
chr11:57583680-57584280(+)
chr11:57584349-57584949(+)
chr11:57584840-57585440(+)
chr11:57585660-57586260(+)
chr11:57586170-57586770(+)
chr11:57586678-57587278(+)
chr11:57587430-57588030(+)
chr11:57588303-57588903(+)
chr11:57589703-57590303(+)
chr11:57590711-57591311(+)
chr11:57591143-57591743(+)
chr11:57591888-57592488(+)
chr11:57592810-57593410(+)
chr11:57594663-57595263(+)
chr11:57595765-57596365(+)
chr11:57597121-57597721(+)
chr11:57597579-57598179(+)
chr11:57598650-57599250(+)
chr11:57599167-57599767(+)
chr11:57600735-57601335(+)
chr11:57601256-57601856(+)
chr11:57602260-57602860(+)
chr11:57604300-57604900(+)
chr11:57607885-57608485(+)
chr11:57608563-57609163(+)
chr11:57609813-57610413(+)
chr11:57610269-57610869(+)
chr11:57611860-57612460(+)
chr11:57614915-57615515(+)
chr11:57615420-57616020(+)
chr11:57622870-57623470(+)
chr11:57623365-57623965(+)
chr11:57625870-57626470(+)
chr11:57627361-57627961(+)
chr11:57628489-57629089(+)
chr11:57629590-57630190(+)
chr11:57630080-57630680(+)
chr11:57630780-57631380(+)
chr11:57631340-57631940(+)
chr11:57633000-57633600(+)
chr11:57633950-57634550(+)
chr11:57634350-57634950(+)
chr11:57634790-57635390(+)
chr11:57635353-57635953(+)
chr11:57635841-57636441(+)
chr11:57636544-57637144(+)
chr11:57637022-57637622(+)
chr11:57637690-57638290(+)
chr11:57638140-57638740(+)
chr11:57638632-57639232(+)
chr11:57639718-57640318(+)
chr11:57640140-57640740(+)
chr11:57640688-57641288(+)
chr11:57641424-57642024(+)
chr11:57642355-57642955(+)
chr11:57642903-57643503(+)
chr11:57643750-57644350(+)
chr11:57644397-57644997(+)
chr11:57645330-57645930(+)
chr11:57646850-57647450(+)
chr11:57647274-57647874(+)
chr11:57648060-57648660(+)
chr11:57648974-57649574(+)
chr11:57649669-57650269(+)
chr11:57650190-57650790(+)
chr11:57650990-57651590(+)
chr11:57651850-57652450(+)
chr11:57652700-57653300(+)
chr11:57653256-57653856(+)
chr11:57653980-57654580(+)
chr11:57654420-57655020(+)
chr11:57655050-57655650(+)
chr11:57655644-57656244(+)
chr11:57656850-57657450(+)
chr11:57657851-57658451(+)
chr11:57658578-57659178(+)
chr11:57660562-57661162(+)
chr11:57662150-57662750(+)
chr11:57662617-57663217(+)
chr11:57664106-57664706(+)
chr11:57666024-57666624(+)
chr11:57666715-57667315(+)
chr11:57667709-57668309(+)
chr11:57668628-57669228(+)
chr11:57669103-57669703(+)
chr11:57669815-57670415(+)
chr11:57670400-57671000(+)
chr11:57671045-57671645(+)
chr11:57671800-57672400(+)
chr11:57672853-57673453(+)
chr11:57674947-57675547(+)
chr11:57678350-57678950(+)
chr11:57680047-57680647(+)
chr11:57681156-57681756(+)
chr11:57681720-57682320(+)
chr11:57682230-57682830(+)
chr11:57683150-57683750(+)
chr11:57683911-57684511(+)
chr11:57685010-57685610(+)
chr11:57686855-57687455(+)
chr11:57687290-57687890(+)
chr11:57687862-57688462(+)
chr11:57692230-57692830(+)
chr11:57695530-57696130(+)
chr11:57696210-57696810(+)
chr11:57698170-57698770(+)
chr11:57698930-57699530(+)
chr11:57699492-57700092(+)
chr11:57700106-57700706(+)
chr11:57701550-57702150(+)
chr11:57702730-57703330(+)
chr11:57703337-57703937(+)
chr11:57704769-57705369(+)
chr11:57705350-57705950(+)
chr11:57705863-57706463(+)
chr11:57706764-57707364(+)
chr11:57707580-57708180(+)
chr11:57708237-57708837(+)
chr11:57708772-57709372(+)
chr11:57709386-57709986(+)
chr11:57710125-57710725(+)
chr11:57712415-57713015(+)
chr11:57713290-57713890(+)
chr11:57714002-57714602(+)
chr11:57719480-57720080(+)
chr11:57720070-57720670(+)
chr11:57720549-57721149(+)
chr11:57721145-57721745(+)
chr11:57722850-57723450(+)
chr11:57725630-57726230(+)
chr11:57726930-57727530(+)
chr11:57727963-57728563(+)
chr11:57729090-57729690(+)
chr11:57729664-57730264(+)
chr11:57730970-57731570(+)
chr11:57731994-57732594(+)
chr11:57734230-57734830(+)
chr11:57735497-57736097(+)
chr11:57737148-57737748(+)
chr11:57738648-57739248(+)
chr11:57739318-57739918(+)
chr11:57739720-57740320(+)
chr11:57741469-57742069(+)
chr11:57742227-57742827(+)
chr11:57743070-57743670(+)
chr11:57744050-57744650(+)
chr11:57745083-57745683(+)
chr11:57746085-57746685(+)
chr11:57746531-57747131(+)
chr11:57747008-57747608(+)
chr11:57747515-57748115(+)
chr11:57748380-57748980(+)
chr11:57748900-57749500(+)
chr11:57749370-57749970(+)
chr11:57750125-57750725(+)
chr11:57750573-57751173(+)
chr11:57751090-57751690(+)
chr11:57752090-57752690(+)
chr11:57752700-57753300(+)
chr11:57753270-57753870(+)
chr11:57753890-57754490(+)
chr11:57754380-57754980(+)
chr11:57754850-57755450(+)
chr11:57755690-57756290(+)
chr11:57757770-57758370(+)
chr11:57758770-57759370(+)
chr11:57759180-57759780(+)
chr11:57759690-57760290(+)
chr11:57760110-57760710(+)
chr11:57761150-57761750(+)
chr11:57766350-57766950(+)
chr11:57767030-57767630(+)
chr11:57767434-57768034(+)
chr11:57767966-57768566(+)
chr11:57768450-57769050(+)
chr11:57769070-57769670(+)
chr11:57769470-57770070(+)
chr11:57770381-57770981(+)
chr11:57770928-57771528(+)
chr11:57771473-57772073(+)
chr11:57771995-57772595(+)
chr11:57772490-57773090(+)
chr11:57773083-57773683(+)
chr11:57773690-57774290(+)
chr11:57774328-57774928(+)
chr11:57776150-57776750(+)
chr11:57779208-57779808(+)
chr11:57781300-57781900(+)
chr11:57781800-57782400(+)
chr11:57782280-57782880(+)
chr11:57783160-57783760(+)
chr11:57783570-57784170(+)
chr11:57785362-57785962(+)
chr11:57785880-57786480(+)
chr11:57786998-57787598(+)
chr11:57787630-57788230(+)
chr11:57788304-57788904(+)
chr11:57788910-57789510(+)
chr11:57789870-57790470(+)
chr11:57790752-57791352(+)
chr11:57791504-57792104(+)
chr11:57791944-57792544(+)
chr11:57792590-57793190(+)
chr11:57793150-57793750(+)
chr11:57793663-57794263(+)
chr11:57794700-57795300(+)
chr11:57795190-57795790(+)
chr11:57796008-57796608(+)
chr11:57796439-57797039(+)
chr11:57797200-57797800(+)
chr11:57798335-57798935(+)
chr11:57798870-57799470(+)
chr11:57800873-57801473(+)
chr11:57801323-57801923(+)
chr11:57802010-57802610(+)
chr11:57803910-57804510(+)
chr11:57805770-57806370(+)
chr11:57807190-57807790(+)
chr11:57807890-57808490(+)
chr11:57808530-57809130(+)
chr11:57809030-57809630(+)
chr11:57810823-57811423(+)
chr11:57811470-57812070(+)
chr11:57812030-57812630(+)
chr11:57813110-57813710(+)
chr11:57813664-57814264(+)
chr11:57814410-57815010(+)
chr11:57815170-57815770(+)
chr11:57823430-57824030(+)
chr11:57824846-57825446(+)
chr11:57825636-57826236(+)
chr11:57826278-57826878(+)
chr11:57827081-57827681(+)
chr11:57827841-57828441(+)
chr11:57828492-57829092(+)
chr11:57829191-57829791(+)
chr11:57830090-57830690(+)
chr11:57831312-57831912(+)
chr11:57832450-57833050(+)
chr11:57833226-57833826(+)
chr11:57834090-57834690(+)
chr11:57835037-57835637(+)
chr11:57835620-57836220(+)
chr11:57836049-57836649(+)
chr11:57837990-57838590(+)
chr11:57839330-57839930(+)
chr11:57839770-57840370(+)
chr11:57840345-57840945(+)
chr11:57841430-57842030(+)
chr11:57843163-57843763(+)
chr11:57844330-57844930(+)
chr11:57851743-57852343(+)
chr11:57853850-57854450(+)
chr11:57858494-57859094(+)
chr11:57859630-57860230(+)
chr11:57861330-57861930(+)
chr11:57862175-57862775(+)
chr11:57863050-57863650(+)
chr11:57863490-57864090(+)
chr11:57864749-57865349(+)
chr11:57865350-57865950(+)
chr11:57867438-57868038(+)
chr11:57869470-57870070(+)
chr11:57870930-57871530(+)
chr11:57875770-57876370(+)
chr11:57876500-57877100(+)
chr11:57877092-57877692(+)
chr11:57877580-57878180(+)
chr11:57878032-57878632(+)
chr11:57879960-57880560(+)
chr11:57880754-57881354(+)
chr11:57881420-57882020(+)
chr11:57882074-57882674(+)
chr11:57882650-57883250(+)
chr11:57884710-57885310(+)
chr11:57885590-57886190(+)
chr11:57886360-57886960(+)
chr11:57886930-57887530(+)
chr11:57888485-57889085(+)
chr11:57889110-57889710(+)
chr11:57889780-57890380(+)
chr11:57890622-57891222(+)
chr11:57891770-57892370(+)
chr11:57892250-57892850(+)
chr11:57892791-57893391(+)
chr11:57894682-57895282(+)
chr11:57895680-57896280(+)
chr11:57898254-57898854(+)
chr11:57898910-57899510(+)
chr11:57899490-57900090(+)
chr11:57900155-57900755(+)
chr11:57900911-57901511(+)
chr11:57901557-57902157(+)
chr11:57902527-57903127(+)
chr11:57903217-57903817(+)
chr11:57904313-57904913(+)
chr11:57909198-57909798(+)
chr11:57910057-57910657(+)
chr11:57910657-57911257(+)
chr11:57911930-57912530(+)
chr11:57912782-57913382(+)
chr11:57913460-57914060(+)
chr11:57914570-57915170(+)
chr11:57916100-57916700(+)
chr11:57917338-57917938(+)
chr11:57918535-57919135(+)
chr11:57920177-57920777(+)
chr11:57921067-57921667(+)
chr11:57922630-57923230(+)
chr11:57924328-57924928(+)
chr11:57925093-57925693(+)
chr11:57926604-57927204(+)
chr11:57927250-57927850(+)
chr11:57928617-57929217(+)
chr11:57929369-57929969(+)
chr11:57930140-57930740(+)
chr11:57930780-57931380(+)
chr11:57931366-57931966(+)
chr11:57931961-57932561(+)
chr11:57932833-57933433(+)
chr11:57933790-57934390(+)
chr11:57935060-57935660(+)
chr11:57935541-57936141(+)
chr11:57936690-57937290(+)
chr11:57938390-57938990(+)
chr11:57938983-57939583(+)
chr11:57940970-57941570(+)
chr11:57941535-57942135(+)
chr11:57942290-57942890(+)
chr11:57943201-57943801(+)
chr11:57943935-57944535(+)
chr11:57945057-57945657(+)
chr11:57945813-57946413(+)
chr11:57946460-57947060(+)
chr11:57946997-57947597(+)
chr11:57947650-57948250(+)
chr11:57949370-57949970(+)
chr11:57950690-57951290(+)
chr11:57951090-57951690(+)
chr11:57951515-57952115(+)
chr11:57952110-57952710(+)
chr11:57952966-57953566(+)
chr11:57954247-57954847(+)
chr11:57956270-57956870(+)
chr11:57957075-57957675(+)
chr11:57957828-57958428(+)
chr11:57958388-57958988(+)
chr11:57959090-57959690(+)
chr11:57959553-57960153(+)
chr11:57960051-57960651(+)
chr11:57960735-57961335(+)
chr11:57966540-57967140(+)
chr11:57967250-57967850(+)
chr11:57967936-57968536(+)
chr11:57968530-57969130(+)
chr11:57969310-57969910(+)
chr11:57970260-57970860(+)
chr11:57970990-57971590(+)
chr11:57972177-57972777(+)
chr11:57974140-57974740(+)
chr11:57975430-57976030(+)
chr11:57976040-57976640(+)
chr11:57976690-57977290(+)
chr11:57981390-57981990(+)
chr11:57982850-57983450(+)
chr11:57986284-57986884(+)
chr11:57986730-57987330(+)
chr11:57987990-57988590(+)
chr11:57989528-57990128(+)
chr11:57990086-57990686(+)
chr11:57990602-57991202(+)
chr11:57992190-57992790(+)
chr11:57992810-57993410(+)
chr11:57994574-57995174(+)
chr11:57995465-57996065(+)
chr11:57997225-57997825(+)
chr11:57998554-57999154(+)
chr11:57999070-57999670(+)
chr11:58000970-58001570(+)
chr11:58001730-58002330(+)
chr11:58002410-58003010(+)
chr11:58003743-58004343(+)
chr11:58004510-58005110(+)
chr11:58004932-58005532(+)
chr11:58005440-58006040(+)
chr11:58005930-58006530(+)
chr11:58009358-58009958(+)
chr11:58010030-58010630(+)
chr11:58011046-58011646(+)
chr11:58012353-58012953(+)
chr11:58013808-58014408(+)
chr11:58014870-58015470(+)
chr11:58017750-58018350(+)
chr11:58019940-58020540(+)
chr11:58021890-58022490(+)
chr11:58022314-58022914(+)
chr11:58022783-58023383(+)
chr11:58023626-58024226(+)
chr11:58024124-58024724(+)
chr11:58024630-58025230(+)
chr11:58026090-58026690(+)
chr11:58028250-58028850(+)
chr11:58032390-58032990(+)
chr11:58033110-58033710(+)
chr11:58033590-58034190(+)
chr11:58034243-58034843(+)
chr11:58034724-58035324(+)
chr11:58035270-58035870(+)
chr11:58036220-58036820(+)
chr11:58037990-58038590(+)
chr11:58038740-58039340(+)
chr11:58039360-58039960(+)
chr11:58040010-58040610(+)
chr11:58040590-58041190(+)
chr11:58041730-58042330(+)
chr11:58042371-58042971(+)
chr11:58043484-58044084(+)
chr11:58044359-58044959(+)
chr11:58049810-58050410(+)
chr11:58050263-58050863(+)
chr11:58050702-58051302(+)
chr11:58051347-58051947(+)
chr11:58052066-58052666(+)
chr11:58052488-58053088(+)
chr11:58052894-58053494(+)
chr11:58053617-58054217(+)
chr11:58054990-58055590(+)
chr11:58056696-58057296(+)
chr11:58058330-58058930(+)
chr11:58059232-58059832(+)
chr11:58059644-58060244(+)
chr11:58060189-58060789(+)
chr11:58064466-58065066(+)
chr11:58064982-58065582(+)
chr11:58065442-58066042(+)
chr11:58066633-58067233(+)
chr11:58067230-58067830(+)
chr11:58067702-58068302(+)
chr11:58068510-58069110(+)
chr11:58068928-58069528(+)
chr11:58069510-58070110(+)
chr11:58070150-58070750(+)
chr11:58070816-58071416(+)
chr11:58077225-58077825(+)
chr11:58077750-58078350(+)
chr11:58078300-58078900(+)
chr11:58079039-58079639(+)
chr11:58079593-58080193(+)
chr11:58080090-58080690(+)
chr11:58081770-58082370(+)
chr11:58082270-58082870(+)
chr11:58083009-58083609(+)
chr11:58083506-58084106(+)
chr11:58084561-58085161(+)
chr11:58085330-58085930(+)
chr11:58085865-58086465(+)
chr11:58086402-58087002(+)
chr11:58087080-58087680(+)
chr11:58087560-58088160(+)
chr11:58088550-58089150(+)
chr11:58089440-58090040(+)
chr11:58090210-58090810(+)
chr11:58090810-58091410(+)
chr11:58091350-58091950(+)
chr11:58092800-58093400(+)
chr11:58093890-58094490(+)
chr11:58095200-58095800(+)
chr11:58095910-58096510(+)
chr11:58096915-58097515(+)
chr11:58097492-58098092(+)
chr11:58098281-58098881(+)
chr11:58098870-58099470(+)
chr11:58100310-58100910(+)
chr11:58101050-58101650(+)
chr11:58102061-58102661(+)
chr11:58102470-58103070(+)
chr11:58104360-58104960(+)
chr11:58105565-58106165(+)
chr11:58106450-58107050(+)
chr11:58107450-58108050(+)
chr11:58111090-58111690(+)
chr11:58111550-58112150(+)
chr11:58112760-58113360(+)
chr11:58114888-58115488(+)
chr11:58115670-58116270(+)
chr11:58116194-58116794(+)
chr11:58116658-58117258(+)
chr11:58117340-58117940(+)
chr11:58119129-58119729(+)
chr11:58120490-58121090(+)
chr11:58120960-58121560(+)
chr11:58121509-58122109(+)
chr11:58123374-58123974(+)
chr11:58125869-58126469(+)
chr11:58127490-58128090(+)
chr11:58128675-58129275(+)
chr11:58129090-58129690(+)
chr11:58129680-58130280(+)
chr11:58133690-58134290(+)
chr11:58135430-58136030(+)
chr11:58135890-58136490(+)
chr11:58141055-58141655(+)
chr11:58142370-58142970(+)
chr11:58142940-58143540(+)
chr11:58148397-58148997(+)
chr11:58151863-58152463(+)
chr11:58154974-58155574(+)
chr11:58155755-58156355(+)
chr11:58156750-58157350(+)
chr11:58157779-58158379(+)
chr11:58158200-58158800(+)
chr11:58158830-58159430(+)
chr11:58159274-58159874(+)
chr11:58160164-58160764(+)
chr11:58160810-58161410(+)
chr11:58161582-58162182(+)
chr11:58162146-58162746(+)
chr11:58162918-58163518(+)
chr11:58163730-58164330(+)
chr11:58164970-58165570(+)
chr11:58166200-58166800(+)
chr11:58168930-58169530(+)
chr11:58169942-58170542(+)
chr11:58170446-58171046(+)
chr11:58171141-58171741(+)
chr11:58171790-58172390(+)
chr11:58172190-58172790(+)
chr11:58172730-58173330(+)
chr11:58174655-58175255(+)
chr11:58175380-58175980(+)
chr11:58175860-58176460(+)
chr11:58176310-58176910(+)
chr11:58177498-58178098(+)
chr11:58185750-58186350(+)
chr11:58187490-58188090(+)
chr11:58189210-58189810(+)
chr11:58189650-58190250(+)
chr11:58190151-58190751(+)
chr11:58190663-58191263(+)
chr11:58191068-58191668(+)
chr11:58191890-58192490(+)
chr11:58193370-58193970(+)
chr11:58195085-58195685(+)
chr11:58195530-58196130(+)
chr11:58196850-58197450(+)
chr11:58199770-58200370(+)
chr11:58201026-58201626(+)
chr11:58201532-58202132(+)
chr11:58202579-58203179(+)
chr11:58202980-58203580(+)
chr11:58203750-58204350(+)
chr11:58205496-58206096(+)
chr11:58205984-58206584(+)
chr11:58206610-58207210(+)
chr11:58207260-58207860(+)
chr11:58209330-58209930(+)
chr11:58209850-58210450(+)
chr11:58210730-58211330(+)
chr11:58211270-58211870(+)
chr11:58211679-58212279(+)
chr11:58212255-58212855(+)
chr11:58212660-58213260(+)
chr11:58213280-58213880(+)
chr11:58213774-58214374(+)
chr11:58216770-58217370(+)
chr11:58217450-58218050(+)
chr11:58218794-58219394(+)
chr11:58219430-58220030(+)
chr11:58221950-58222550(+)
chr11:58223050-58223650(+)
chr11:58224450-58225050(+)
chr11:58228440-58229040(+)
chr11:58229936-58230536(+)
chr11:58230370-58230970(+)
chr11:58232567-58233167(+)
chr11:58233053-58233653(+)
chr11:58233705-58234305(+)
chr11:58234346-58234946(+)
chr11:58234750-58235350(+)
chr11:58235320-58235920(+)
chr11:58237830-58238430(+)
chr11:58238330-58238930(+)
chr11:58239295-58239895(+)
chr11:58241050-58241650(+)
chr11:58243745-58244345(+)
chr11:58245870-58246470(+)
chr11:58246630-58247230(+)
chr11:58248130-58248730(+)
chr11:58249320-58249920(+)
chr11:58249870-58250470(+)
chr11:58250330-58250930(+)
chr11:58251450-58252050(+)
chr11:58252090-58252690(+)
chr11:58253454-58254054(+)
chr11:58254534-58255134(+)
chr11:58256961-58257561(+)
chr11:58257850-58258450(+)
chr11:58259339-58259939(+)
chr11:58260160-58260760(+)
chr11:58261036-58261636(+)
chr11:58261455-58262055(+)
chr11:58261890-58262490(+)
chr11:58262369-58262969(+)
chr11:58263295-58263895(+)
chr11:58264050-58264650(+)
chr11:58264690-58265290(+)
chr11:58265421-58266021(+)
chr11:58265842-58266442(+)
chr11:58266370-58266970(+)
chr11:58268070-58268670(+)
chr11:58269990-58270590(+)
chr11:58270767-58271367(+)
chr11:58271364-58271964(+)
chr11:58272775-58273375(+)
chr11:58273273-58273873(+)
chr11:58274256-58274856(+)
chr11:58274846-58275446(+)
chr11:58276269-58276869(+)
chr11:58277144-58277744(+)
chr11:58278050-58278650(+)
chr11:58278470-58279070(+)
chr11:58279078-58279678(+)
chr11:58279590-58280190(+)
chr11:58280070-58280670(+)
chr11:58281122-58281722(+)
chr11:58281971-58282571(+)
chr11:58282700-58283300(+)
chr11:58283350-58283950(+)
chr11:58283970-58284570(+)
chr11:58285370-58285970(+)
chr11:58287510-58288110(+)
chr11:58288190-58288790(+)
chr11:58288910-58289510(+)
chr11:58289510-58290110(+)
chr11:58290692-58291292(+)
chr11:58291789-58292389(+)
chr11:58292550-58293150(+)
chr11:58293370-58293970(+)
chr11:58294118-58294718(+)
chr11:58294990-58295590(+)
chr11:58297090-58297690(+)
chr11:58297606-58298206(+)
chr11:58298035-58298635(+)
chr11:58299276-58299876(+)
chr11:58300128-58300728(+)
chr11:58300810-58301410(+)
chr11:58306310-58306910(+)
chr11:58308955-58309555(+)
chr11:58311100-58311700(+)
chr11:58311530-58312130(+)
chr11:58312010-58312610(+)
chr11:58314700-58315300(+)
chr11:58315653-58316253(+)
chr11:58317094-58317694(+)
chr11:58317772-58318372(+)
chr11:58318470-58319070(+)
chr11:58322030-58322630(+)
chr11:58323053-58323653(+)
chr11:58326930-58327530(+)
chr11:58328976-58329576(+)
chr11:58329798-58330398(+)
chr11:58330690-58331290(+)
chr11:58331090-58331690(+)
chr11:58331621-58332221(+)
chr11:58332471-58333071(+)
chr11:58334810-58335410(+)
chr11:58335290-58335890(+)
chr11:58335810-58336410(+)
chr11:58337180-58337780(+)
chr11:58338758-58339358(+)
chr11:58339250-58339850(+)
chr11:58340330-58340930(+)
chr11:58340957-58341557(+)
chr11:58342227-58342827(+)
chr11:58342937-58343537(+)
chr11:58343660-58344260(+)
chr11:58344407-58345007(+)
chr11:58344876-58345476(+)
chr11:58345489-58346089(+)
chr11:58346122-58346722(+)
chr11:58346924-58347524(+)
chr11:58347612-58348212(+)
chr11:58348191-58348791(+)
chr11:58348624-58349224(+)
chr11:58349805-58350405(+)
chr11:58351115-58351715(+)
chr11:58354395-58354995(+)
chr11:58358331-58358931(+)
chr11:58358960-58359560(+)
chr11:58359690-58360290(+)
chr11:58360194-58360794(+)
chr11:58360871-58361471(+)
chr11:58361313-58361913(+)
chr11:58362135-58362735(+)
chr11:58362970-58363570(+)
chr11:58363425-58364025(+)
chr11:58363956-58364556(+)
chr11:58364511-58365111(+)
chr11:58364930-58365530(+)
chr11:58365770-58366370(+)
chr11:58367860-58368460(+)
chr11:58368322-58368922(+)
chr11:58370090-58370690(+)
chr11:58370830-58371430(+)
chr11:58371510-58372110(+)
chr11:58372813-58373413(+)
chr11:58373244-58373844(+)
chr11:58374314-58374914(+)
chr11:58376418-58377018(+)
chr11:58377102-58377702(+)
chr11:58378040-58378640(+)
chr11:58381490-58382090(+)
chr11:58381950-58382550(+)
chr11:58382733-58383333(+)
chr11:58383964-58384564(+)
chr11:58384663-58385263(+)
chr11:58385541-58386141(+)
chr11:58386170-58386770(+)
chr11:58386726-58387326(+)
chr11:58387140-58387740(+)
chr11:58387692-58388292(+)
chr11:58388979-58389579(+)
chr11:58389713-58390313(+)
chr11:58391290-58391890(+)
chr11:58391892-58392492(+)
chr11:58392542-58393142(+)
chr11:58393406-58394006(+)
chr11:58394327-58394927(+)
chr11:58395106-58395706(+)
chr11:58395815-58396415(+)
chr11:58397202-58397802(+)
chr11:58398881-58399481(+)
chr11:58399973-58400573(+)
chr11:58400635-58401235(+)
chr11:58402134-58402734(+)
chr11:58402963-58403563(+)
chr11:58403970-58404570(+)
chr11:58404749-58405349(+)
chr11:58406463-58407063(+)
chr11:58407080-58407680(+)
chr11:58407781-58408381(+)
chr11:58408623-58409223(+)
chr11:58409544-58410144(+)
chr11:58413245-58413845(+)
chr11:58414521-58415121(+)
chr11:58415372-58415972(+)
chr11:58417873-58418473(+)
chr11:58419248-58419848(+)
chr11:58420194-58420794(+)
chr11:58421388-58421988(+)
chr11:58421857-58422457(+)
chr11:58422335-58422935(+)
chr11:58423760-58424360(+)
chr11:58426033-58426633(+)
chr11:58426786-58427386(+)
chr11:58427369-58427969(+)
chr11:58428690-58429290(+)
chr11:58439390-58439990(+)
chr11:58440490-58441090(+)
chr11:58441500-58442100(+)
chr11:58441971-58442571(+)
chr11:58442912-58443512(+)
chr11:58443650-58444250(+)
chr11:58444457-58445057(+)
chr11:58447580-58448180(+)
chr11:58449490-58450090(+)
chr11:58452381-58452981(+)
chr11:58453442-58454042(+)
chr11:58454955-58455555(+)
chr11:58456222-58456822(+)
chr11:58456986-58457586(+)
chr11:58457450-58458050(+)
chr11:58458897-58459497(+)
chr11:58459430-58460030(+)
chr11:58460202-58460802(+)
chr11:58460890-58461490(+)
chr11:58461700-58462300(+)
chr11:58469610-58470210(+)
chr11:58470647-58471247(+)
chr11:58471230-58471830(+)
chr11:58472370-58472970(+)
chr11:58473830-58474430(+)
chr11:58474370-58474970(+)
chr11:58475168-58475768(+)
chr11:58475850-58476450(+)
chr11:58476800-58477400(+)
chr11:58477564-58478164(+)
chr11:58478190-58478790(+)
chr11:58479153-58479753(+)
chr11:58479890-58480490(+)
chr11:58483307-58483907(+)
chr11:58485291-58485891(+)
chr11:58485730-58486330(+)
chr11:58486460-58487060(+)
chr11:58487113-58487713(+)
chr11:58487670-58488270(+)
chr11:58489820-58490420(+)
chr11:58491110-58491710(+)
chr11:58492250-58492850(+)
chr11:58492988-58493588(+)
chr11:58493660-58494260(+)
chr11:58494291-58494891(+)
chr11:58494997-58495597(+)
chr11:58495840-58496440(+)
chr11:58496370-58496970(+)
chr11:58497248-58497848(+)
chr11:58497878-58498478(+)
chr11:58498582-58499182(+)
chr11:58499211-58499811(+)
chr11:58500084-58500684(+)
chr11:58500678-58501278(+)
chr11:58501570-58502170(+)
chr11:58502050-58502650(+)
chr11:58502472-58503072(+)
chr11:58502970-58503570(+)
chr11:58503800-58504400(+)
chr11:58504473-58505073(+)
chr11:58506210-58506810(+)
chr11:58506625-58507225(+)
chr11:58507323-58507923(+)
chr11:58507879-58508479(+)
chr11:58508550-58509150(+)
chr11:58509393-58509993(+)
chr11:58510395-58510995(+)
chr11:58512924-58513524(+)
chr11:58513434-58514034(+)
chr11:58514071-58514671(+)
chr11:58517135-58517735(+)
chr11:58517644-58518244(+)
chr11:58520670-58521270(+)
chr11:58523010-58523610(+)
chr11:58523560-58524160(+)
chr11:58524779-58525379(+)
chr11:58525350-58525950(+)
chr11:58530005-58530605(+)
chr11:58532380-58532980(+)
chr11:58535491-58536091(+)
chr11:58535992-58536592(+)
chr11:58536886-58537486(+)
chr11:58537503-58538103(+)
chr11:58538147-58538747(+)
chr11:58538816-58539416(+)
chr11:58539520-58540120(+)
chr11:58540191-58540791(+)
chr11:58540807-58541407(+)
chr11:58541582-58542182(+)
chr11:58542309-58542909(+)
chr11:58542760-58543360(+)
chr11:58543370-58543970(+)
chr11:58544274-58544874(+)
chr11:58544850-58545450(+)
chr11:58547432-58548032(+)
chr11:58547874-58548474(+)
chr11:58549555-58550155(+)
chr11:58550250-58550850(+)
chr11:58552359-58552959(+)
chr11:58553070-58553670(+)
chr11:58553944-58554544(+)
chr11:58554610-58555210(+)
chr11:58555199-58555799(+)
chr11:58555744-58556344(+)
chr11:58556430-58557030(+)
chr11:58557030-58557630(+)
chr11:58557517-58558117(+)
chr11:58560171-58560771(+)
chr11:58561430-58562030(+)
chr11:58562890-58563490(+)
chr11:58563754-58564354(+)
chr11:58565280-58565880(+)
chr11:58566270-58566870(+)
chr11:58569347-58569947(+)
chr11:58572452-58573052(+)
chr11:58574042-58574642(+)
chr11:58574748-58575348(+)
chr11:58578590-58579190(+)
chr11:58581032-58581632(+)
chr11:58583230-58583830(+)
chr11:58592370-58592970(+)
chr11:58593882-58594482(+)
chr11:58597177-58597777(+)
chr11:58598053-58598653(+)
chr11:58598955-58599555(+)
chr11:58599610-58600210(+)
chr11:58602030-58602630(+)
chr11:58604939-58605539(+)
chr11:58605365-58605965(+)
chr11:58605970-58606570(+)
chr11:58606610-58607210(+)
chr11:58610462-58611062(+)
chr11:58611105-58611705(+)
chr11:58611976-58612576(+)
chr11:58612748-58613348(+)
chr11:58613851-58614451(+)
chr11:58614834-58615434(+)
chr11:58617010-58617610(+)
chr11:58617832-58618432(+)
chr11:58618530-58619130(+)
chr11:58619250-58619850(+)
chr11:58620040-58620640(+)
chr11:58620560-58621160(+)
chr11:58621415-58622015(+)
chr11:58623100-58623700(+)
chr11:58624190-58624790(+)
chr11:58624870-58625470(+)
chr11:58625362-58625962(+)
chr11:58625859-58626459(+)
chr11:58626350-58626950(+)
chr11:58630840-58631440(+)
chr11:58631640-58632240(+)
chr11:58632270-58632870(+)
chr11:58633491-58634091(+)
chr11:58634168-58634768(+)
chr11:58634956-58635556(+)
chr11:58635870-58636470(+)
chr11:58636290-58636890(+)
chr11:58637209-58637809(+)
chr11:58637860-58638460(+)
chr11:58643770-58644370(+)
chr11:58644170-58644770(+)
chr11:58645230-58645830(+)
chr11:58648046-58648646(+)
chr11:58654090-58654690(+)
chr11:58654780-58655380(+)
chr11:58655930-58656530(+)
chr11:58656475-58657075(+)
chr11:58657446-58658046(+)
chr11:58659140-58659740(+)
chr11:58659630-58660230(+)
chr11:58661278-58661878(+)
chr11:58662310-58662910(+)
chr11:58662970-58663570(+)
chr11:58663400-58664000(+)
chr11:58665494-58666094(+)
chr11:58666831-58667431(+)
chr11:58667614-58668214(+)
chr11:58668139-58668739(+)
chr11:58668850-58669450(+)
chr11:58670251-58670851(+)
chr11:58671205-58671805(+)
chr11:58671888-58672488(+)
chr11:58672607-58673207(+)
chr11:58673112-58673712(+)
chr11:58673768-58674368(+)
chr11:58675112-58675712(+)
chr11:58677130-58677730(+)
chr11:58678610-58679210(+)
chr11:58679505-58680105(+)
chr11:58680240-58680840(+)
chr11:58680750-58681350(+)
chr11:58681171-58681771(+)
chr11:58682196-58682796(+)
chr11:58682779-58683379(+)
chr11:58683180-58683780(+)
chr11:58683680-58684280(+)
chr11:58684565-58685165(+)
chr11:58685620-58686220(+)
chr11:58686160-58686760(+)
chr11:58686932-58687532(+)
chr11:58687361-58687961(+)
chr11:58688070-58688670(+)
chr11:58688470-58689070(+)
chr11:58689144-58689744(+)
chr11:58689839-58690439(+)
chr11:58690614-58691214(+)
chr11:58691428-58692028(+)
chr11:58691953-58692553(+)
chr11:58693582-58694182(+)
chr11:58694087-58694687(+)
chr11:58694791-58695391(+)
chr11:58695452-58696052(+)
chr11:58696002-58696602(+)
chr11:58697050-58697650(+)
chr11:58698373-58698973(+)
chr11:58700450-58701050(+)
chr11:58701056-58701656(+)
chr11:58701490-58702090(+)
chr11:58702355-58702955(+)
chr11:58703514-58704114(+)
chr11:58704142-58704742(+)
chr11:58705130-58705730(+)
chr11:58705790-58706390(+)
chr11:58706620-58707220(+)
chr11:58707373-58707973(+)
chr11:58708060-58708660(+)
chr11:58708830-58709430(+)
chr11:58709257-58709857(+)
chr11:58709850-58710450(+)
chr11:58710368-58710968(+)
chr11:58710930-58711530(+)
chr11:58712590-58713190(+)
chr11:58713030-58713630(+)
chr11:58714490-58715090(+)
chr11:58715190-58715790(+)
chr11:58715850-58716450(+)
chr11:58716588-58717188(+)
chr11:58717700-58718300(+)
chr11:58719720-58720320(+)
chr11:58720141-58720741(+)
chr11:58721430-58722030(+)
chr11:58722246-58722846(+)
chr11:58722756-58723356(+)
chr11:58723615-58724215(+)
chr11:58724909-58725509(+)
chr11:58725313-58725913(+)
chr11:58725883-58726483(+)
chr11:58726390-58726990(+)
chr11:58726923-58727523(+)
chr11:58727860-58728460(+)
chr11:58728635-58729235(+)
chr11:58729577-58730177(+)
chr11:58730315-58730915(+)
chr11:58730929-58731529(+)
chr11:58731506-58732106(+)
chr11:58731980-58732580(+)
chr11:58732883-58733483(+)
chr11:58733526-58734126(+)
chr11:58734323-58734923(+)
chr11:58734788-58735388(+)
chr11:58735686-58736286(+)
chr11:58736150-58736750(+)
chr11:58737328-58737928(+)
chr11:58738455-58739055(+)
chr11:58739190-58739790(+)
chr11:58747270-58747870(+)
chr11:58747854-58748454(+)
chr11:58749115-58749715(+)
chr11:58756820-58757420(+)
chr11:58757550-58758150(+)
chr11:58760010-58760610(+)
chr11:58761535-58762135(+)
chr11:58762260-58762860(+)
chr11:58763110-58763710(+)
chr11:58766216-58766816(+)
chr11:58766677-58767277(+)
chr11:58767484-58768084(+)
chr11:58768336-58768936(+)
chr11:58768740-58769340(+)
chr11:58769375-58769975(+)
chr11:58770090-58770690(+)
chr11:58771280-58771880(+)
chr11:58772304-58772904(+)
chr11:58772830-58773430(+)
chr11:58773420-58774020(+)
chr11:58773830-58774430(+)
chr11:58775810-58776410(+)
chr11:58776339-58776939(+)
chr11:58777018-58777618(+)
chr11:58777560-58778160(+)
chr11:58778016-58778616(+)
chr11:58779172-58779772(+)
chr11:58780249-58780849(+)
chr11:58780650-58781250(+)
chr11:58781260-58781860(+)
chr11:58782830-58783430(+)
chr11:58792444-58793044(+)
chr11:58796730-58797330(+)
chr11:58797403-58798003(+)
chr11:58798390-58798990(+)
chr11:58799095-58799695(+)
chr11:58803130-58803730(+)
chr11:58803598-58804198(+)
chr11:58804011-58804611(+)
chr11:58804822-58805422(+)
chr11:58806267-58806867(+)
chr11:58808042-58808642(+)
chr11:58808935-58809535(+)
chr11:58809465-58810065(+)
chr11:58810630-58811230(+)
chr11:58811210-58811810(+)
chr11:58818767-58819367(+)
chr11:58819190-58819790(+)
chr11:58819715-58820315(+)
chr11:58820683-58821283(+)
chr11:58821605-58822205(+)
chr11:58822125-58822725(+)
chr11:58822730-58823330(+)
chr11:58823398-58823998(+)
chr11:58823950-58824550(+)
chr11:58824517-58825117(+)
chr11:58825174-58825774(+)
chr11:58825648-58826248(+)
chr11:58826103-58826703(+)
chr11:58826597-58827197(+)
chr11:58827527-58828127(+)
chr11:58828270-58828870(+)
chr11:58828790-58829390(+)
chr11:58830095-58830695(+)
chr11:58830529-58831129(+)
chr11:58831116-58831716(+)
chr11:58831561-58832161(+)
chr11:58834670-58835270(+)
chr11:58836472-58837072(+)
chr11:58837035-58837635(+)
chr11:58843190-58843790(+)
chr11:58844535-58845135(+)
chr11:58845714-58846314(+)
chr11:58846359-58846959(+)
chr11:58846814-58847414(+)
chr11:58847697-58848297(+)
chr11:58848158-58848758(+)
chr11:58848828-58849428(+)
chr11:58849350-58849950(+)
chr11:58850170-58850770(+)
chr11:58850600-58851200(+)
chr11:58851908-58852508(+)
chr11:58852890-58853490(+)
chr11:58853930-58854530(+)
chr11:58854435-58855035(+)
chr11:58855539-58856139(+)
chr11:58856545-58857145(+)
chr11:58857470-58858070(+)
chr11:58860981-58861581(+)
chr11:58862612-58863212(+)
chr11:58864499-58865099(+)
chr11:58865264-58865864(+)
chr11:58865703-58866303(+)
chr11:58868295-58868895(+)
chr11:58869031-58869631(+)
chr11:58869557-58870157(+)
chr11:58870595-58871195(+)
chr11:58871510-58872110(+)
chr11:58871950-58872550(+)
chr11:58873160-58873760(+)
chr11:58873604-58874204(+)
chr11:58874119-58874719(+)
chr11:58874987-58875587(+)
chr11:58875567-58876167(+)
chr11:58876435-58877035(+)
chr11:58877690-58878290(+)
chr11:58878853-58879453(+)
chr11:58879453-58880053(+)
chr11:58879903-58880503(+)
chr11:58880530-58881130(+)
chr11:58880990-58881590(+)
chr11:58881620-58882220(+)
chr11:58882310-58882910(+)
chr11:58883037-58883637(+)
chr11:58884050-58884650(+)
chr11:58884750-58885350(+)
chr11:58885409-58886009(+)
chr11:58886213-58886813(+)
chr11:58887730-58888330(+)
chr11:58890260-58890860(+)
chr11:58895070-58895670(+)
chr11:58897625-58898225(+)
chr11:58898905-58899505(+)
chr11:58902410-58903010(+)
chr11:58903246-58903846(+)
chr11:58903789-58904389(+)
chr11:58904530-58905130(+)
chr11:58905991-58906591(+)
chr11:58908788-58909388(+)
chr11:58909414-58910014(+)
chr11:58910138-58910738(+)
chr11:58910937-58911537(+)
chr11:58911425-58912025(+)
chr11:58911931-58912531(+)
chr11:58912813-58913413(+)
chr11:58913845-58914445(+)
chr11:58914536-58915136(+)
chr11:58915695-58916295(+)
chr11:58916978-58917578(+)
chr11:58919835-58920435(+)
chr11:58921954-58922554(+)
chr11:58924233-58924833(+)
chr11:58924703-58925303(+)
chr11:58925789-58926389(+)
chr11:58931450-58932050(+)
chr11:58933535-58934135(+)
chr11:58935192-58935792(+)
chr11:58937003-58937603(+)
chr11:58938000-58938600(+)
chr11:58938815-58939415(+)
chr11:58939240-58939840(+)
chr11:58940001-58940601(+)
chr11:58940633-58941233(+)
chr11:58941423-58942023(+)
chr11:58942006-58942606(+)
chr11:58942475-58943075(+)
chr11:58943021-58943621(+)
chr11:58943728-58944328(+)
chr11:58944390-58944990(+)
chr11:58945290-58945890(+)
chr11:58945725-58946325(+)
chr11:58946734-58947334(+)
chr11:58947661-58948261(+)
chr11:58948337-58948937(+)
chr11:58949020-58949620(+)
chr11:58949747-58950347(+)
chr11:58951114-58951714(+)
chr11:58951576-58952176(+)
chr11:58952272-58952872(+)
chr11:58952783-58953383(+)
chr11:58953557-58954157(+)
chr11:58954338-58954938(+)
chr11:58954946-58955546(+)
chr11:58956287-58956887(+)
chr11:58956920-58957520(+)
chr11:58957373-58957973(+)
chr11:58958428-58959028(+)
chr11:58959242-58959842(+)
chr11:58961059-58961659(+)
chr11:58961560-58962160(+)
chr11:58962399-58962999(+)
chr11:58962962-58963562(+)
chr11:58963598-58964198(+)
chr11:58964234-58964834(+)
chr11:58964725-58965325(+)
chr11:58965400-58966000(+)
chr11:58966096-58966696(+)
chr11:58966510-58967110(+)
chr11:58967489-58968089(+)
chr11:58968808-58969408(+)
chr11:58972158-58972758(+)
chr11:58972960-58973560(+)
chr11:58973998-58974598(+)
chr11:58974730-58975330(+)
chr11:58975301-58975901(+)
chr11:58975815-58976415(+)
chr11:58976321-58976921(+)
chr11:58976896-58977496(+)
chr11:58977752-58978352(+)
chr11:58978533-58979133(+)
chr11:58978977-58979577(+)
chr11:58979513-58980113(+)
chr11:58980149-58980749(+)
chr11:58980551-58981151(+)
chr11:58981905-58982505(+)
chr11:58982930-58983530(+)
chr11:58983410-58984010(+)
chr11:58984264-58984864(+)
chr11:58985120-58985720(+)
chr11:58986275-58986875(+)
chr11:58987164-58987764(+)
chr11:58987790-58988390(+)
chr11:58988855-58989455(+)
chr11:58989330-58989930(+)
chr11:58990008-58990608(+)
chr11:58990570-58991170(+)
chr11:58990978-58991578(+)
chr11:58991770-58992370(+)
chr11:58992651-58993251(+)
chr11:58993766-58994366(+)
chr11:58997890-58998490(+)
chr11:58999290-58999890(+)
chr11:58999770-59000370(+)
chr11:59000925-59001525(+)
chr11:59002150-59002750(+)
chr11:59006790-59007390(+)
chr11:59007662-59008262(+)
chr11:59011035-59011635(+)
chr11:59011720-59012320(+)
chr11:59014045-59014645(+)
chr11:59014473-59015073(+)
chr11:59015202-59015802(+)
chr11:59016069-59016669(+)
chr11:59016847-59017447(+)
chr11:59017982-59018582(+)
chr11:59018546-59019146(+)
chr11:59019610-59020210(+)
chr11:59020830-59021430(+)
chr11:59021634-59022234(+)
chr11:59022594-59023194(+)
chr11:59024419-59025019(+)
chr11:59025080-59025680(+)
chr11:59025530-59026130(+)
chr11:59026494-59027094(+)
chr11:59027010-59027610(+)
chr11:59027415-59028015(+)
chr11:59028022-59028622(+)
chr11:59028628-59029228(+)
chr11:59029522-59030122(+)
chr11:59030150-59030750(+)
chr11:59030627-59031227(+)
chr11:59031961-59032561(+)
chr11:59032726-59033326(+)
chr11:59033330-59033930(+)
chr11:59033886-59034486(+)
chr11:59034533-59035133(+)
chr11:59035284-59035884(+)
chr11:59036382-59036982(+)
chr11:59037074-59037674(+)
chr11:59037475-59038075(+)
chr11:59037902-59038502(+)
chr11:59038523-59039123(+)
chr11:59039366-59039966(+)
chr11:59040098-59040698(+)
chr11:59040732-59041332(+)
chr11:59041590-59042190(+)
chr11:59042090-59042690(+)
chr11:59043193-59043793(+)
chr11:59045027-59045627(+)
chr11:59045792-59046392(+)
chr11:59048625-59049225(+)
chr11:59049220-59049820(+)
chr11:59050046-59050646(+)
chr11:59050772-59051372(+)
chr11:59051296-59051896(+)
chr11:59051847-59052447(+)
chr11:59052491-59053091(+)
chr11:59053086-59053686(+)
chr11:59054010-59054610(+)
chr11:59054527-59055127(+)
chr11:59055229-59055829(+)
chr11:59055857-59056457(+)
chr11:59056695-59057295(+)
chr11:59057151-59057751(+)
chr11:59057900-59058500(+)
chr11:59058590-59059190(+)
chr11:59059170-59059770(+)
chr11:59059965-59060565(+)
chr11:59061270-59061870(+)
chr11:59061890-59062490(+)
chr11:59062707-59063307(+)
chr11:59063580-59064180(+)
chr11:59064280-59064880(+)
chr11:59065080-59065680(+)
chr11:59066599-59067199(+)
chr11:59067653-59068253(+)
chr11:59068520-59069120(+)
chr11:59069614-59070214(+)
chr11:59070363-59070963(+)
chr11:59074670-59075270(+)
chr11:59076310-59076910(+)
chr11:59077170-59077770(+)
chr11:59078870-59079470(+)
chr11:59079830-59080430(+)
chr11:59081650-59082250(+)
chr11:59083930-59084530(+)
chr11:59084730-59085330(+)
chr11:59086030-59086630(+)
chr11:59087200-59087800(+)
chr11:59088248-59088848(+)
chr11:59089450-59090050(+)
chr11:59090838-59091438(+)
chr11:59091790-59092390(+)
chr11:59093400-59094000(+)
chr11:59094919-59095519(+)
chr11:59095590-59096190(+)
chr11:59096730-59097330(+)
chr11:59097690-59098290(+)
chr11:59099544-59100144(+)
chr11:59100460-59101060(+)
chr11:59101040-59101640(+)
chr11:59101560-59102160(+)
chr11:59102342-59102942(+)
chr11:59102799-59103399(+)
chr11:59103485-59104085(+)
chr11:59104258-59104858(+)
chr11:59105841-59106441(+)
chr11:59107870-59108470(+)
chr11:59108350-59108950(+)
chr11:59114530-59115130(+)
chr11:59116961-59117561(+)
chr11:59118303-59118903(+)
chr11:59118750-59119350(+)
chr11:59119314-59119914(+)
chr11:59122080-59122680(+)
chr11:59122671-59123271(+)
chr11:59123210-59123810(+)
chr11:59124140-59124740(+)
chr11:59124805-59125405(+)
chr11:59125390-59125990(+)
chr11:59126055-59126655(+)
chr11:59127120-59127720(+)
chr11:59127947-59128547(+)
chr11:59129210-59129810(+)
chr11:59130612-59131212(+)
chr11:59132114-59132714(+)
chr11:59132594-59133194(+)
chr11:59133140-59133740(+)
chr11:59134505-59135105(+)
chr11:59135102-59135702(+)
chr11:59135530-59136130(+)
chr11:59136007-59136607(+)
chr11:59137690-59138290(+)
chr11:59139654-59140254(+)
chr11:59140790-59141390(+)
chr11:59144030-59144630(+)
chr11:59144780-59145380(+)
chr11:59145950-59146550(+)
chr11:59146840-59147440(+)
chr11:59147939-59148539(+)
chr11:59149456-59150056(+)
chr11:59155930-59156530(+)
chr11:59156470-59157070(+)
chr11:59157560-59158160(+)
chr11:59158683-59159283(+)
chr11:59159130-59159730(+)
chr11:59160732-59161332(+)
chr11:59161554-59162154(+)
chr11:59162290-59162890(+)
chr11:59165391-59165991(+)
chr11:59167125-59167725(+)
chr11:59168463-59169063(+)
chr11:59169490-59170090(+)
chr11:59170873-59171473(+)
chr11:59177204-59177804(+)
chr11:59180990-59181590(+)
chr11:59182476-59183076(+)
chr11:59183080-59183680(+)
chr11:59184272-59184872(+)
chr11:59184799-59185399(+)
chr11:59185538-59186138(+)
chr11:59188062-59188662(+)
chr11:59189490-59190090(+)
chr11:59190174-59190774(+)
chr11:59191310-59191910(+)
chr11:59192750-59193350(+)
chr11:59193717-59194317(+)
chr11:59194159-59194759(+)
chr11:59194770-59195370(+)
chr11:59196290-59196890(+)
chr11:59197288-59197888(+)
chr11:59198841-59199441(+)
chr11:59202920-59203520(+)
chr11:59203930-59204530(+)
chr11:59204510-59205110(+)
chr11:59205169-59205769(+)
chr11:59207832-59208432(+)
chr11:59210908-59211508(+)
chr11:59214450-59215050(+)
chr11:59214930-59215530(+)
chr11:59215756-59216356(+)
chr11:59217430-59218030(+)
chr11:59220011-59220611(+)
chr11:59220710-59221310(+)
chr11:59221290-59221890(+)
chr11:59223110-59223710(+)
chr11:59223560-59224160(+)
chr11:59224404-59225004(+)
chr11:59224910-59225510(+)
chr11:59226290-59226890(+)
chr11:59226703-59227303(+)
chr11:59227298-59227898(+)
chr11:59228590-59229190(+)
chr11:59229595-59230195(+)
chr11:59230581-59231181(+)
chr11:59231268-59231868(+)
chr11:59232799-59233399(+)
chr11:59233210-59233810(+)
chr11:59233810-59234410(+)
chr11:59234592-59235192(+)
chr11:59236270-59236870(+)
chr11:59237828-59238428(+)
chr11:59239170-59239770(+)
chr11:59239980-59240580(+)
chr11:59241104-59241704(+)
chr11:59241826-59242426(+)
chr11:59242615-59243215(+)
chr11:59243498-59244098(+)
chr11:59244182-59244782(+)
chr11:59244930-59245530(+)
chr11:59245692-59246292(+)
chr11:59247271-59247871(+)
chr11:59247788-59248388(+)
chr11:59252330-59252930(+)
chr11:59253977-59254577(+)
chr11:59255724-59256324(+)
chr11:59256690-59257290(+)
chr11:59258006-59258606(+)
chr11:59260330-59260930(+)
chr11:59263717-59264317(+)
chr11:59264275-59264875(+)
chr11:59267617-59268217(+)
chr11:59268130-59268730(+)
chr11:59269270-59269870(+)
chr11:59269710-59270310(+)
chr11:59271772-59272372(+)
chr11:59276233-59276833(+)
chr11:59277838-59278438(+)
chr11:59278315-59278915(+)
chr11:59278908-59279508(+)
chr11:59280764-59281364(+)
chr11:59282188-59282788(+)
chr11:59282625-59283225(+)
chr11:59285480-59286080(+)
chr11:59285920-59286520(+)
chr11:59286370-59286970(+)
chr11:59286996-59287596(+)
chr11:59287493-59288093(+)
chr11:59288126-59288726(+)
chr11:59288637-59289237(+)
chr11:59289770-59290370(+)
chr11:59290873-59291473(+)
chr11:59292130-59292730(+)
chr11:59292580-59293180(+)
chr11:59293400-59294000(+)
chr11:59293955-59294555(+)
chr11:59295061-59295661(+)
chr11:59296210-59296810(+)
chr11:59297010-59297610(+)
chr11:59298450-59299050(+)
chr11:59299252-59299852(+)
chr11:59300002-59300602(+)
chr11:59300774-59301374(+)
chr11:59301947-59302547(+)
chr11:59302680-59303280(+)
chr11:59303205-59303805(+)
chr11:59303870-59304470(+)
chr11:59304706-59305306(+)
chr11:59305430-59306030(+)
chr11:59306035-59306635(+)
chr11:59306650-59307250(+)
chr11:59307505-59308105(+)
chr11:59308290-59308890(+)
chr11:59309010-59309610(+)
chr11:59309678-59310278(+)
chr11:59312668-59313268(+)
chr11:59313158-59313758(+)
chr11:59313634-59314234(+)
chr11:59314212-59314812(+)
chr11:59314795-59315395(+)
chr11:59315239-59315839(+)
chr11:59315670-59316270(+)
chr11:59316324-59316924(+)
chr11:59316833-59317433(+)
chr11:59317350-59317950(+)
chr11:59317796-59318396(+)
chr11:59318353-59318953(+)
chr11:59319025-59319625(+)
chr11:59319624-59320224(+)
chr11:59320198-59320798(+)
chr11:59320612-59321212(+)
chr11:59321540-59322140(+)
chr11:59323115-59323715(+)
chr11:59323618-59324218(+)
chr11:59324238-59324838(+)
chr11:59324740-59325340(+)
chr11:59325233-59325833(+)
chr11:59325663-59326263(+)
chr11:59326384-59326984(+)
chr11:59326935-59327535(+)
chr11:59327589-59328189(+)
chr11:59328211-59328811(+)
chr11:59329062-59329662(+)
chr11:59329730-59330330(+)
chr11:59330490-59331090(+)
chr11:59331030-59331630(+)
chr11:59331513-59332113(+)
chr11:59332191-59332791(+)
chr11:59333443-59334043(+)
chr11:59333925-59334525(+)
chr11:59334858-59335458(+)
chr11:59335454-59336054(+)
chr11:59335900-59336500(+)
chr11:59336647-59337247(+)
chr11:59337130-59337730(+)
chr11:59337730-59338330(+)
chr11:59338246-59338846(+)
chr11:59338835-59339435(+)
chr11:59339978-59340578(+)
chr11:59340551-59341151(+)
chr11:59341010-59341610(+)
chr11:59341840-59342440(+)
chr11:59342428-59343028(+)
chr11:59342921-59343521(+)
chr11:59343422-59344022(+)
chr11:59344110-59344710(+)
chr11:59344710-59345310(+)
chr11:59345410-59346010(+)
chr11:59345870-59346470(+)
chr11:59347060-59347660(+)
chr11:59347950-59348550(+)
chr11:59348685-59349285(+)
chr11:59349410-59350010(+)
chr11:59349849-59350449(+)
chr11:59350520-59351120(+)
chr11:59351040-59351640(+)
chr11:59351603-59352203(+)
chr11:59352475-59353075(+)
chr11:59353028-59353628(+)
chr11:59353950-59354550(+)
chr11:59355166-59355766(+)
chr11:59356300-59356900(+)
chr11:59358070-59358670(+)
chr11:59359160-59359760(+)
chr11:59359770-59360370(+)
chr11:59360200-59360800(+)
chr11:59360790-59361390(+)
chr11:59361280-59361880(+)
chr11:59362115-59362715(+)
chr11:59362850-59363450(+)
chr11:59363470-59364070(+)
chr11:59364000-59364600(+)
chr11:59364460-59365060(+)
chr11:59364900-59365500(+)
chr11:59365450-59366050(+)
chr11:59366359-59366959(+)
chr11:59367796-59368396(+)
chr11:59368530-59369130(+)
chr11:59369144-59369744(+)
chr11:59369939-59370539(+)
chr11:59371110-59371710(+)
chr11:59371920-59372520(+)
chr11:59372826-59373426(+)
chr11:59374100-59374700(+)
chr11:59374990-59375590(+)
chr11:59375911-59376511(+)
chr11:59376561-59377161(+)
chr11:59377590-59378190(+)
chr11:59378594-59379194(+)
chr11:59379107-59379707(+)
chr11:59379511-59380111(+)
chr11:59379960-59380560(+)
chr11:59380391-59380991(+)
chr11:59381053-59381653(+)
chr11:59381573-59382173(+)
chr11:59382354-59382954(+)
chr11:59383287-59383887(+)
chr11:59383903-59384503(+)
chr11:59384328-59384928(+)
chr11:59385069-59385669(+)
chr11:59385723-59386323(+)
chr11:59386614-59387214(+)
chr11:59387912-59388512(+)
chr11:59389250-59389850(+)
chr11:59389834-59390434(+)
chr11:59390592-59391192(+)
chr11:59393106-59393706(+)
chr11:59394370-59394970(+)
chr11:59395030-59395630(+)
chr11:59396878-59397478(+)
chr11:59398000-59398600(+)
chr11:59403020-59403620(+)
chr11:59404138-59404738(+)
chr11:59404580-59405180(+)
chr11:59405260-59405860(+)
chr11:59408574-59409174(+)
chr11:59409229-59409829(+)
chr11:59410244-59410844(+)
chr11:59410797-59411397(+)
chr11:59411890-59412490(+)
chr11:59413010-59413610(+)
chr11:59414576-59415176(+)
chr11:59415011-59415611(+)
chr11:59415420-59416020(+)
chr11:59418619-59419219(+)
chr11:59422030-59422630(+)
chr11:59422830-59423430(+)
chr11:59423975-59424575(+)
chr11:59424660-59425260(+)
chr11:59425358-59425958(+)
chr11:59426560-59427160(+)
chr11:59427439-59428039(+)
chr11:59427983-59428583(+)
chr11:59428390-59428990(+)
chr11:59431238-59431838(+)
chr11:59434357-59434957(+)
chr11:59434892-59435492(+)
chr11:59435669-59436269(+)
chr11:59436427-59437027(+)
chr11:59437058-59437658(+)
chr11:59437566-59438166(+)
chr11:59438136-59438736(+)
chr11:59440310-59440910(+)
chr11:59441110-59441710(+)
chr11:59443527-59444127(+)
chr11:59445075-59445675(+)
chr11:59445520-59446120(+)
chr11:59445931-59446531(+)
chr11:59446637-59447237(+)
chr11:59447390-59447990(+)
chr11:59447901-59448501(+)
chr11:59448543-59449143(+)
chr11:59451812-59452412(+)
chr11:59455170-59455770(+)
chr11:59456089-59456689(+)
chr11:59458480-59459080(+)
chr11:59461320-59461920(+)
chr11:59462690-59463290(+)
chr11:59463840-59464440(+)
chr11:59464380-59464980(+)
chr11:59465928-59466528(+)
chr11:59468150-59468750(+)
chr11:59468630-59469230(+)
chr11:59469270-59469870(+)
chr11:59469810-59470410(+)
chr11:59470320-59470920(+)
chr11:59470830-59471430(+)
chr11:59471250-59471850(+)
chr11:59471710-59472310(+)
chr11:59472606-59473206(+)
chr11:59473130-59473730(+)
chr11:59473623-59474223(+)
chr11:59474216-59474816(+)
chr11:59474782-59475382(+)
chr11:59475352-59475952(+)
chr11:59475914-59476514(+)
chr11:59476350-59476950(+)
chr11:59477767-59478367(+)
chr11:59478270-59478870(+)
chr11:59478810-59479410(+)
chr11:59479810-59480410(+)
chr11:59480556-59481156(+)
chr11:59482120-59482720(+)
chr11:59483278-59483878(+)
chr11:59483990-59484590(+)
chr11:59484450-59485050(+)
chr11:59485210-59485810(+)
chr11:59486530-59487130(+)
chr11:59487134-59487734(+)
chr11:59487790-59488390(+)
chr11:59489670-59490270(+)
chr11:59490280-59490880(+)
chr11:59491296-59491896(+)
chr11:59492531-59493131(+)
chr11:59494785-59495385(+)
chr11:59495500-59496100(+)
chr11:59496277-59496877(+)
chr11:59496920-59497520(+)
chr11:59497495-59498095(+)
chr11:59498030-59498630(+)
chr11:59498505-59499105(+)
chr11:59499128-59499728(+)
chr11:59499941-59500541(+)
chr11:59500560-59501160(+)
chr11:59501000-59501600(+)
chr11:59502070-59502670(+)
chr11:59503730-59504330(+)
chr11:59509170-59509770(+)
chr11:59512910-59513510(+)
chr11:59513808-59514408(+)
chr11:59514850-59515450(+)
chr11:59515390-59515990(+)
chr11:59516690-59517290(+)
chr11:59519055-59519655(+)
chr11:59521426-59522026(+)
chr11:59522358-59522958(+)
chr11:59523040-59523640(+)
chr11:59523709-59524309(+)
chr11:59524221-59524821(+)
chr11:59524992-59525592(+)
chr11:59525410-59526010(+)
chr11:59525842-59526442(+)
chr11:59526814-59527414(+)
chr11:59527275-59527875(+)
chr11:59528189-59528789(+)
chr11:59528838-59529438(+)
chr11:59529380-59529980(+)
chr11:59530430-59531030(+)
chr11:59531394-59531994(+)
chr11:59532557-59533157(+)
chr11:59533371-59533971(+)
chr11:59533927-59534527(+)
chr11:59534606-59535206(+)
chr11:59535420-59536020(+)
chr11:59536465-59537065(+)
chr11:59537185-59537785(+)
chr11:59537646-59538246(+)
chr11:59538198-59538798(+)
chr11:59538630-59539230(+)
chr11:59539033-59539633(+)
chr11:59539617-59540217(+)
chr11:59540411-59541011(+)
chr11:59540870-59541470(+)
chr11:59541490-59542090(+)
chr11:59542410-59543010(+)
chr11:59543081-59543681(+)
chr11:59543822-59544422(+)
chr11:59544442-59545042(+)
chr11:59545523-59546123(+)
chr11:59546793-59547393(+)
chr11:59547194-59547794(+)
chr11:59549445-59550045(+)
chr11:59551075-59551675(+)
chr11:59551678-59552278(+)
chr11:59552150-59552750(+)
chr11:59552690-59553290(+)
chr11:59553200-59553800(+)
chr11:59554360-59554960(+)
chr11:59555197-59555797(+)
chr11:59556110-59556710(+)
chr11:59556848-59557448(+)
chr11:59557690-59558290(+)
chr11:59558448-59559048(+)
chr11:59559048-59559648(+)
chr11:59559990-59560590(+)
chr11:59560710-59561310(+)
chr11:59561790-59562390(+)
chr11:59563529-59564129(+)
chr11:59566680-59567280(+)
chr11:59567705-59568305(+)
chr11:59568124-59568724(+)
chr11:59568576-59569176(+)
chr11:59569346-59569946(+)
chr11:59569868-59570468(+)
chr11:59571424-59572024(+)
chr11:59571900-59572500(+)
chr11:59573475-59574075(+)
chr11:59573960-59574560(+)
chr11:59574477-59575077(+)
chr11:59575255-59575855(+)
chr11:59576215-59576815(+)
chr11:59576945-59577545(+)
chr11:59577568-59578168(+)
chr11:59577991-59578591(+)
chr11:59578737-59579337(+)
chr11:59580790-59581390(+)
chr11:59581538-59582138(+)
chr11:59582250-59582850(+)
chr11:59582668-59583268(+)
chr11:59583096-59583696(+)
chr11:59583672-59584272(+)
chr11:59584388-59584988(+)
chr11:59585292-59585892(+)
chr11:59585972-59586572(+)
chr11:59586780-59587380(+)
chr11:59587383-59587983(+)
chr11:59588640-59589240(+)
chr11:59590344-59590944(+)
chr11:59594240-59594840(+)
chr11:59595290-59595890(+)
chr11:59596750-59597350(+)
chr11:59599610-59600210(+)
chr11:59600330-59600930(+)
chr11:59600930-59601530(+)
chr11:59601680-59602280(+)
chr11:59602405-59603005(+)
chr11:59603240-59603840(+)
chr11:59604320-59604920(+)
chr11:59604840-59605440(+)
chr11:59605580-59606180(+)
chr11:59606330-59606930(+)
chr11:59607133-59607733(+)
chr11:59608365-59608965(+)
chr11:59609010-59609610(+)
chr11:59609702-59610302(+)
chr11:59610930-59611530(+)
chr11:59613007-59613607(+)
chr11:59613739-59614339(+)
chr11:59614502-59615102(+)
chr11:59615775-59616375(+)
chr11:59616524-59617124(+)
chr11:59619416-59620016(+)
chr11:59620754-59621354(+)
chr11:59621350-59621950(+)
chr11:59622184-59622784(+)
chr11:59622640-59623240(+)
chr11:59623110-59623710(+)
chr11:59623702-59624302(+)
chr11:59624847-59625447(+)
chr11:59625399-59625999(+)
chr11:59625999-59626599(+)
chr11:59626690-59627290(+)
chr11:59627197-59627797(+)
chr11:59627962-59628562(+)
chr11:59629438-59630038(+)
chr11:59630050-59630650(+)
chr11:59631340-59631940(+)
chr11:59632416-59633016(+)
chr11:59633759-59634359(+)
chr11:59634294-59634894(+)
chr11:59634970-59635570(+)
chr11:59635610-59636210(+)
chr11:59636215-59636815(+)
chr11:59637470-59638070(+)
chr11:59638630-59639230(+)
chr11:59639458-59640058(+)
chr11:59640158-59640758(+)
chr11:59640825-59641425(+)
chr11:59641600-59642200(+)
chr11:59642710-59643310(+)
chr11:59643441-59644041(+)
chr11:59644185-59644785(+)
chr11:59644629-59645229(+)
chr11:59645274-59645874(+)
chr11:59645960-59646560(+)
chr11:59646378-59646978(+)
chr11:59646998-59647598(+)
chr11:59647599-59648199(+)
chr11:59648300-59648900(+)
chr11:59648850-59649450(+)
chr11:59650390-59650990(+)
chr11:59651430-59652030(+)
chr11:59655410-59656010(+)
chr11:59656620-59657220(+)
chr11:59657855-59658455(+)
chr11:59658630-59659230(+)
chr11:59659132-59659732(+)
chr11:59660760-59661360(+)
chr11:59661308-59661908(+)
chr11:59661923-59662523(+)
chr11:59663535-59664135(+)
chr11:59664850-59665450(+)
chr11:59665342-59665942(+)
chr11:59665922-59666522(+)
chr11:59666894-59667494(+)
chr11:59667968-59668568(+)
chr11:59668683-59669283(+)
chr11:59670010-59670610(+)
chr11:59672040-59672640(+)
chr11:59672700-59673300(+)
chr11:59673172-59673772(+)
chr11:59676390-59676990(+)
chr11:59677845-59678445(+)
chr11:59679000-59679600(+)
chr11:59679850-59680450(+)
chr11:59680560-59681160(+)
chr11:59681850-59682450(+)
chr11:59684282-59684882(+)
chr11:59685266-59685866(+)
chr11:59685867-59686467(+)
chr11:59686371-59686971(+)
chr11:59686830-59687430(+)
chr11:59687515-59688115(+)
chr11:59689470-59690070(+)
chr11:59690330-59690930(+)
chr11:59691226-59691826(+)
chr11:59692695-59693295(+)
chr11:59693240-59693840(+)
chr11:59693990-59694590(+)
chr11:59696384-59696984(+)
chr11:59699000-59699600(+)
chr11:59699529-59700129(+)
chr11:59702710-59703310(+)
chr11:59704950-59705550(+)
chr11:59706012-59706612(+)
chr11:59708495-59709095(+)
chr11:59709574-59710174(+)
chr11:59711374-59711974(+)
chr11:59712193-59712793(+)
chr11:59713076-59713676(+)
chr11:59716119-59716719(+)
chr11:59718810-59719410(+)
chr11:59719717-59720317(+)
chr11:59720430-59721030(+)
chr11:59721154-59721754(+)
chr11:59722870-59723470(+)
chr11:59723530-59724130(+)
chr11:59724471-59725071(+)
chr11:59725915-59726515(+)
chr11:59727331-59727931(+)
chr11:59727890-59728490(+)
chr11:59728442-59729042(+)
chr11:59729185-59729785(+)
chr11:59730153-59730753(+)
chr11:59731004-59731604(+)
chr11:59731620-59732220(+)
chr11:59733550-59734150(+)
chr11:59734690-59735290(+)
chr11:59735566-59736166(+)
chr11:59736141-59736741(+)
chr11:59738710-59739310(+)
chr11:59740460-59741060(+)
chr11:59745010-59745610(+)
chr11:59745830-59746430(+)
chr11:59747050-59747650(+)
chr11:59747850-59748450(+)
chr11:59748720-59749320(+)
chr11:59750110-59750710(+)
chr11:59750610-59751210(+)
chr11:59751170-59751770(+)
chr11:59752270-59752870(+)
chr11:59754230-59754830(+)
chr11:59756670-59757270(+)
chr11:59759846-59760446(+)
chr11:59760718-59761318(+)
chr11:59761290-59761890(+)
chr11:59761730-59762330(+)
chr11:59765085-59765685(+)
chr11:59765844-59766444(+)
chr11:59767015-59767615(+)
chr11:59770110-59770710(+)
chr11:59770720-59771320(+)
chr11:59771139-59771739(+)
chr11:59772070-59772670(+)
chr11:59772759-59773359(+)
chr11:59776090-59776690(+)
chr11:59777170-59777770(+)
chr11:59778390-59778990(+)
chr11:59782000-59782600(+)
chr11:59782732-59783332(+)
chr11:59783590-59784190(+)
chr11:59784628-59785228(+)
chr11:59785370-59785970(+)
chr11:59786070-59786670(+)
chr11:59786790-59787390(+)
chr11:59787630-59788230(+)
chr11:59788616-59789216(+)
chr11:59789284-59789884(+)
chr11:59789870-59790470(+)
chr11:59792520-59793120(+)
chr11:59793210-59793810(+)
chr11:59793750-59794350(+)
chr11:59794370-59794970(+)
chr11:59796501-59797101(+)
chr11:59797010-59797610(+)
chr11:59797710-59798310(+)
chr11:59798160-59798760(+)
chr11:59798770-59799370(+)
chr11:59799270-59799870(+)
chr11:59800090-59800690(+)
chr11:59800830-59801430(+)
chr11:59801443-59802043(+)
chr11:59802313-59802913(+)
chr11:59802990-59803590(+)
chr11:59804330-59804930(+)
chr11:59806200-59806800(+)
chr11:59807460-59808060(+)
chr11:59808097-59808697(+)
chr11:59808610-59809210(+)
chr11:59809240-59809840(+)
chr11:59811595-59812195(+)
chr11:59812495-59813095(+)
chr11:59813431-59814031(+)
chr11:59813995-59814595(+)
chr11:59815590-59816190(+)
chr11:59821560-59822160(+)
chr11:59822650-59823250(+)
chr11:59823660-59824260(+)
chr11:59824670-59825270(+)
chr11:59825150-59825750(+)
chr11:59826335-59826935(+)
chr11:59828850-59829450(+)
chr11:59829630-59830230(+)
chr11:59831530-59832130(+)
chr11:59832370-59832970(+)
chr11:59833010-59833610(+)
chr11:59834750-59835350(+)
chr11:59836030-59836630(+)
chr11:59836833-59837433(+)
chr11:59837498-59838098(+)
chr11:59838227-59838827(+)
chr11:59839051-59839651(+)
chr11:59840810-59841410(+)
chr11:59842010-59842610(+)
chr11:59843891-59844491(+)
chr11:59844504-59845104(+)
chr11:59845435-59846035(+)
chr11:59846052-59846652(+)
chr11:59847880-59848480(+)
chr11:59848770-59849370(+)
chr11:59849990-59850590(+)
chr11:59850710-59851310(+)
chr11:59852186-59852786(+)
chr11:59853325-59853925(+)
chr11:59853890-59854490(+)
chr11:59854710-59855310(+)
chr11:59855406-59856006(+)
chr11:59856196-59856796(+)
chr11:59857890-59858490(+)
chr11:59859230-59859830(+)
chr11:59860014-59860614(+)
chr11:59861239-59861839(+)
chr11:59862852-59863452(+)
chr11:59863386-59863986(+)
chr11:59864491-59865091(+)
chr11:59865886-59866486(+)
chr11:59867150-59867750(+)
chr11:59867915-59868515(+)
chr11:59868776-59869376(+)
chr11:59871530-59872130(+)
chr11:59872083-59872683(+)
chr11:59874755-59875355(+)
chr11:59875903-59876503(+)
chr11:59878170-59878770(+)
chr11:59878630-59879230(+)
chr11:59879110-59879710(+)
chr11:59880020-59880620(+)
chr11:59880790-59881390(+)
chr11:59881272-59881872(+)
chr11:59881770-59882370(+)
chr11:59882673-59883273(+)
chr11:59883430-59884030(+)
chr11:59884098-59884698(+)
chr11:59884885-59885485(+)
chr11:59885720-59886320(+)
chr11:59886430-59887030(+)
chr11:59887122-59887722(+)
chr11:59888093-59888693(+)
chr11:59888608-59889208(+)
chr11:59889740-59890340(+)
chr11:59890460-59891060(+)
chr11:59891040-59891640(+)
chr11:59891866-59892466(+)
chr11:59892343-59892943(+)
chr11:59893389-59893989(+)
chr11:59894049-59894649(+)
chr11:59894652-59895252(+)
chr11:59895468-59896068(+)
chr11:59896240-59896840(+)
chr11:59897144-59897744(+)
chr11:59897865-59898465(+)
chr11:59899286-59899886(+)
chr11:59901730-59902330(+)
chr11:59902150-59902750(+)
chr11:59903310-59903910(+)
chr11:59904170-59904770(+)
chr11:59905460-59906060(+)
chr11:59907510-59908110(+)
chr11:59908030-59908630(+)
chr11:59909610-59910210(+)
chr11:59911215-59911815(+)
chr11:59913013-59913613(+)
chr11:59917650-59918250(+)
chr11:59923307-59923907(+)
chr11:59924823-59925423(+)
chr11:59925270-59925870(+)
chr11:59926031-59926631(+)
chr11:59926662-59927262(+)
chr11:59927226-59927826(+)
chr11:59927663-59928263(+)
chr11:59928076-59928676(+)
chr11:59928487-59929087(+)
chr11:59929161-59929761(+)
chr11:59931064-59931664(+)
chr11:59932117-59932717(+)
chr11:59932908-59933508(+)
chr11:59933327-59933927(+)
chr11:59934300-59934900(+)
chr11:59934730-59935330(+)
chr11:59935146-59935746(+)
chr11:59935688-59936288(+)
chr11:59936691-59937291(+)
chr11:59937437-59938037(+)
chr11:59937935-59938535(+)
chr11:59938402-59939002(+)
chr11:59939392-59939992(+)
chr11:59940117-59940717(+)
chr11:59940570-59941170(+)
chr11:59941474-59942074(+)
chr11:59942722-59943322(+)
chr11:59943267-59943867(+)
chr11:59944050-59944650(+)
chr11:59944570-59945170(+)
chr11:59945520-59946120(+)
chr11:59947090-59947690(+)
chr11:59947509-59948109(+)
chr11:59947923-59948523(+)
chr11:59948820-59949420(+)
chr11:59949600-59950200(+)
chr11:59950326-59950926(+)
chr11:59951082-59951682(+)
chr11:59951798-59952398(+)
chr11:59952643-59953243(+)
chr11:59953202-59953802(+)
chr11:59953660-59954260(+)
chr11:59954200-59954800(+)
chr11:59954686-59955286(+)
chr11:59955844-59956444(+)
chr11:59956620-59957220(+)
chr11:59957370-59957970(+)
chr11:59957800-59958400(+)
chr11:59959766-59960366(+)
chr11:59960190-59960790(+)
chr11:59960986-59961586(+)
chr11:59961448-59962048(+)
chr11:59961870-59962470(+)
chr11:59962435-59963035(+)
chr11:59963377-59963977(+)
chr11:59964236-59964836(+)
chr11:59966150-59966750(+)
chr11:59966764-59967364(+)
chr11:59969765-59970365(+)
chr11:59970360-59970960(+)
chr11:59971390-59971990(+)
chr11:59972341-59972941(+)
chr11:59973975-59974575(+)
chr11:59974485-59975085(+)
chr11:59975785-59976385(+)
chr11:59976354-59976954(+)
chr11:59980255-59980855(+)
chr11:59981709-59982309(+)
chr11:59982875-59983475(+)
chr11:59983399-59983999(+)
chr11:59984590-59985190(+)
chr11:59985270-59985870(+)
chr11:59985880-59986480(+)
chr11:59986298-59986898(+)
chr11:59987302-59987902(+)
chr11:59988235-59988835(+)
chr11:59988932-59989532(+)
chr11:59989440-59990040(+)
chr11:59990043-59990643(+)
chr11:59990910-59991510(+)
chr11:59993650-59994250(+)
chr11:59996210-59996810(+)
chr11:59996983-59997583(+)
chr11:59997794-59998394(+)
chr11:59999770-60000370(+)
chr11:60000465-60001065(+)
chr11:60000945-60001545(+)
chr11:60002458-60003058(+)
chr11:60003800-60004400(+)
chr11:60006770-60007370(+)
chr11:60007390-60007990(+)
chr11:60008003-60008603(+)
chr11:60009000-60009600(+)
chr11:60009720-60010320(+)
chr11:60010201-60010801(+)
chr11:60012635-60013235(+)
chr11:60014110-60014710(+)
chr11:60014832-60015432(+)
chr11:60018831-60019431(+)
chr11:60019433-60020033(+)
chr11:60019998-60020598(+)
chr11:60020725-60021325(+)
chr11:60021495-60022095(+)
chr11:60022023-60022623(+)
chr11:60023220-60023820(+)
chr11:60024610-60025210(+)
chr11:60025488-60026088(+)
chr11:60026040-60026640(+)
chr11:60027290-60027890(+)
chr11:60028160-60028760(+)
chr11:60029208-60029808(+)
chr11:60029790-60030390(+)
chr11:60030761-60031361(+)
chr11:60031290-60031890(+)
chr11:60031700-60032300(+)
chr11:60032146-60032746(+)
chr11:60032972-60033572(+)
chr11:60033765-60034365(+)
chr11:60034500-60035100(+)
chr11:60035310-60035910(+)
chr11:60035756-60036356(+)
chr11:60036440-60037040(+)
chr11:60038550-60039150(+)
chr11:60040610-60041210(+)
chr11:60041710-60042310(+)
chr11:60043110-60043710(+)
chr11:60043650-60044250(+)
chr11:60045525-60046125(+)
chr11:60046010-60046610(+)
chr11:60047779-60048379(+)
chr11:60048883-60049483(+)
chr11:60049546-60050146(+)
chr11:60050442-60051042(+)
chr11:60051423-60052023(+)
chr11:60052450-60053050(+)
chr11:60053072-60053672(+)
chr11:60055960-60056560(+)
chr11:60059490-60060090(+)
chr11:60059992-60060592(+)
chr11:60060736-60061336(+)
chr11:60062410-60063010(+)
chr11:60063800-60064400(+)
chr11:60065610-60066210(+)
chr11:60066130-60066730(+)
chr11:60068080-60068680(+)
chr11:60068531-60069131(+)
chr11:60068954-60069554(+)
chr11:60069512-60070112(+)
chr11:60071036-60071636(+)
chr11:60071950-60072550(+)
chr11:60072610-60073210(+)
chr11:60073345-60073945(+)
chr11:60074085-60074685(+)
chr11:60075123-60075723(+)
chr11:60076868-60077468(+)
chr11:60077971-60078571(+)
chr11:60078818-60079418(+)
chr11:60079490-60080090(+)
chr11:60080715-60081315(+)
chr11:60081370-60081970(+)
chr11:60082079-60082679(+)
chr11:60083242-60083842(+)
chr11:60083660-60084260(+)
chr11:60086147-60086747(+)
chr11:60086844-60087444(+)
chr11:60088580-60089180(+)
chr11:60089250-60089850(+)
chr11:60093650-60094250(+)
chr11:60095010-60095610(+)
chr11:60095810-60096410(+)
chr11:60097110-60097710(+)
chr11:60097870-60098470(+)
chr11:60099120-60099720(+)
chr11:60099676-60100276(+)
chr11:60100229-60100829(+)
chr11:60101382-60101982(+)
chr11:60102610-60103210(+)
chr11:60103107-60103707(+)
chr11:60104044-60104644(+)
chr11:60104671-60105271(+)
chr11:60105350-60105950(+)
chr11:60107165-60107765(+)
chr11:60107930-60108530(+)
chr11:60109010-60109610(+)
chr11:60109548-60110148(+)
chr11:60110464-60111064(+)
chr11:60111347-60111947(+)
chr11:60111960-60112560(+)
chr11:60112867-60113467(+)
chr11:60114450-60115050(+)
chr11:60114854-60115454(+)
chr11:60115494-60116094(+)
chr11:60115970-60116570(+)
chr11:60116450-60117050(+)
chr11:60116900-60117500(+)
chr11:60117355-60117955(+)
chr11:60118416-60119016(+)
chr11:60120600-60121200(+)
chr11:60122330-60122930(+)
chr11:60123533-60124133(+)
chr11:60124295-60124895(+)
chr11:60125151-60125751(+)
chr11:60126810-60127410(+)
chr11:60127430-60128030(+)
chr11:60128017-60128617(+)
chr11:60129988-60130588(+)
chr11:60130830-60131430(+)
chr11:60131498-60132098(+)
chr11:60131988-60132588(+)
chr11:60133025-60133625(+)
chr11:60134384-60134984(+)
chr11:60135130-60135730(+)
chr11:60135710-60136310(+)
chr11:60137246-60137846(+)
chr11:60137737-60138337(+)
chr11:60138190-60138790(+)
chr11:60138720-60139320(+)
chr11:60139250-60139850(+)
chr11:60141090-60141690(+)
chr11:60141500-60142100(+)
chr11:60142692-60143292(+)
chr11:60143180-60143780(+)
chr11:60143870-60144470(+)
chr11:60144355-60144955(+)
chr11:60145117-60145717(+)
chr11:60145679-60146279(+)
chr11:60146210-60146810(+)
chr11:60147490-60148090(+)
chr11:60148120-60148720(+)
chr11:60149110-60149710(+)
chr11:60150070-60150670(+)
chr11:60152640-60153240(+)
chr11:60153240-60153840(+)
chr11:60156465-60157065(+)
chr11:60156874-60157474(+)
chr11:60157758-60158358(+)
chr11:60159870-60160470(+)
chr11:60161670-60162270(+)
chr11:60162338-60162938(+)
chr11:60163743-60164343(+)
chr11:60164150-60164750(+)
chr11:60166180-60166780(+)
chr11:60167350-60167950(+)
chr11:60168720-60169320(+)
chr11:60169758-60170358(+)
chr11:60170399-60170999(+)
chr11:60170930-60171530(+)
chr11:60174690-60175290(+)
chr11:60177290-60177890(+)
chr11:60183132-60183732(+)
chr11:60183806-60184406(+)
chr11:60184438-60185038(+)
chr11:60185958-60186558(+)
chr11:60188670-60189270(+)
chr11:60189810-60190410(+)
chr11:60190370-60190970(+)
chr11:60191160-60191760(+)
chr11:60192960-60193560(+)
chr11:60195871-60196471(+)
chr11:60197110-60197710(+)
chr11:60197610-60198210(+)
chr11:60198612-60199212(+)
chr11:60199353-60199953(+)
chr11:60200290-60200890(+)
chr11:60200881-60201481(+)
chr11:60201590-60202190(+)
chr11:60202210-60202810(+)
chr11:60203135-60203735(+)
chr11:60212455-60213055(+)
chr11:60213856-60214456(+)
chr11:60214374-60214974(+)
chr11:60214820-60215420(+)
chr11:60216450-60217050(+)
chr11:60217677-60218277(+)
chr11:60220215-60220815(+)
chr11:60220761-60221361(+)
chr11:60221620-60222220(+)
chr11:60222297-60222897(+)
chr11:60222862-60223462(+)
chr11:60223770-60224370(+)
chr11:60224393-60224993(+)
chr11:60225005-60225605(+)
chr11:60226390-60226990(+)
chr11:60226801-60227401(+)
chr11:60227602-60228202(+)
chr11:60228445-60229045(+)
chr11:60229259-60229859(+)
chr11:60229670-60230270(+)
chr11:60230078-60230678(+)
chr11:60230864-60231464(+)
chr11:60232130-60232730(+)
chr11:60233440-60234040(+)
chr11:60234540-60235140(+)
chr11:60235680-60236280(+)
chr11:60236200-60236800(+)
chr11:60236714-60237314(+)
chr11:60237154-60237754(+)
chr11:60237950-60238550(+)
chr11:60238532-60239132(+)
chr11:60239312-60239912(+)
chr11:60243711-60244311(+)
chr11:60244383-60244983(+)
chr11:60244910-60245510(+)
chr11:60245730-60246330(+)
chr11:60246426-60247026(+)
chr11:60247050-60247650(+)
chr11:60247550-60248150(+)
chr11:60248159-60248759(+)
chr11:60248630-60249230(+)
chr11:60249110-60249710(+)
chr11:60249769-60250369(+)
chr11:60250559-60251159(+)
chr11:60251324-60251924(+)
chr11:60251790-60252390(+)
chr11:60253278-60253878(+)
chr11:60253930-60254530(+)
chr11:60254345-60254945(+)
chr11:60255120-60255720(+)
chr11:60256047-60256647(+)
chr11:60256480-60257080(+)
chr11:60257000-60257600(+)
chr11:60258250-60258850(+)
chr11:60258683-60259283(+)
chr11:60259953-60260553(+)
chr11:60260910-60261510(+)
chr11:60261957-60262557(+)
chr11:60263278-60263878(+)
chr11:60263873-60264473(+)
chr11:60264386-60264986(+)
chr11:60265158-60265758(+)
chr11:60265705-60266305(+)
chr11:60266197-60266797(+)
chr11:60266875-60267475(+)
chr11:60267840-60268440(+)
chr11:60269724-60270324(+)
chr11:60270595-60271195(+)
chr11:60271095-60271695(+)
chr11:60271657-60272257(+)
chr11:60272980-60273580(+)
chr11:60273950-60274550(+)
chr11:60275863-60276463(+)
chr11:60276555-60277155(+)
chr11:60277685-60278285(+)
chr11:60278709-60279309(+)
chr11:60279124-60279724(+)
chr11:60279533-60280133(+)
chr11:60280114-60280714(+)
chr11:60281119-60281719(+)
chr11:60282428-60283028(+)
chr11:60282984-60283584(+)
chr11:60285755-60286355(+)
chr11:60286795-60287395(+)
chr11:60288356-60288956(+)
chr11:60290453-60291053(+)
chr11:60292870-60293470(+)
chr11:60293908-60294508(+)
chr11:60294433-60295033(+)
chr11:60295693-60296293(+)
chr11:60296309-60296909(+)
chr11:60297284-60297884(+)
chr11:60297961-60298561(+)
chr11:60298485-60299085(+)
chr11:60309284-60309884(+)
chr11:60310009-60310609(+)
chr11:60311610-60312210(+)
chr11:60312060-60312660(+)
chr11:60312690-60313290(+)
chr11:60313890-60314490(+)
chr11:60317170-60317770(+)
chr11:60318045-60318645(+)
chr11:60319192-60319792(+)
chr11:60320150-60320750(+)
chr11:60320855-60321455(+)
chr11:60321730-60322330(+)
chr11:60323610-60324210(+)
chr11:60324150-60324750(+)
chr11:60324810-60325410(+)
chr11:60325650-60326250(+)
chr11:60326788-60327388(+)
chr11:60327350-60327950(+)
chr11:60327810-60328410(+)
chr11:60328370-60328970(+)
chr11:60329730-60330330(+)
chr11:60330979-60331579(+)
chr11:60331556-60332156(+)
chr11:60332115-60332715(+)
chr11:60332700-60333300(+)
chr11:60333220-60333820(+)
chr11:60334124-60334724(+)
chr11:60334728-60335328(+)
chr11:60335850-60336450(+)
chr11:60336460-60337060(+)
chr11:60337758-60338358(+)
chr11:60338344-60338944(+)
chr11:60338850-60339450(+)
chr11:60339550-60340150(+)
chr11:60341110-60341710(+)
chr11:60343940-60344540(+)
chr11:60344400-60345000(+)
chr11:60346160-60346760(+)
chr11:60347530-60348130(+)
chr11:60348850-60349450(+)
chr11:60349250-60349850(+)
chr11:60350795-60351395(+)
chr11:60351623-60352223(+)
chr11:60354697-60355297(+)
chr11:60355290-60355890(+)
chr11:60356993-60357593(+)
chr11:60358221-60358821(+)
chr11:60358990-60359590(+)
chr11:60359971-60360571(+)
chr11:60360635-60361235(+)
chr11:60361695-60362295(+)
chr11:60362620-60363220(+)
chr11:60366874-60367474(+)
chr11:60367950-60368550(+)
chr11:60371182-60371782(+)
chr11:60373710-60374310(+)
chr11:60374834-60375434(+)
chr11:60377010-60377610(+)
chr11:60377550-60378150(+)
chr11:60378450-60379050(+)
chr11:60380040-60380640(+)
chr11:60380677-60381277(+)
chr11:60381345-60381945(+)
chr11:60382892-60383492(+)
chr11:60383714-60384314(+)
chr11:60384870-60385470(+)
chr11:60385290-60385890(+)
chr11:60386046-60386646(+)
chr11:60386865-60387465(+)
chr11:60387830-60388430(+)
chr11:60388410-60389010(+)
chr11:60391530-60392130(+)
chr11:60392030-60392630(+)
chr11:60392628-60393228(+)
chr11:60395420-60396020(+)
chr11:60396872-60397472(+)
chr11:60398810-60399410(+)
chr11:60399393-60399993(+)
chr11:60399830-60400430(+)
chr11:60400270-60400870(+)
chr11:60400958-60401558(+)
chr11:60401503-60402103(+)
chr11:60403040-60403640(+)
chr11:60405630-60406230(+)
chr11:60406246-60406846(+)
chr11:60407060-60407660(+)
chr11:60407870-60408470(+)
chr11:60408750-60409350(+)
chr11:60410650-60411250(+)
chr11:60412490-60413090(+)
chr11:60413885-60414485(+)
chr11:60414331-60414931(+)
chr11:60414750-60415350(+)
chr11:60415770-60416370(+)
chr11:60416530-60417130(+)
chr11:60417970-60418570(+)
chr11:60418590-60419190(+)
chr11:60419630-60420230(+)
chr11:60420850-60421450(+)
chr11:60421350-60421950(+)
chr11:60422670-60423270(+)
chr11:60424023-60424623(+)
chr11:60424760-60425360(+)
chr11:60425336-60425936(+)
chr11:60425808-60426408(+)
chr11:60426637-60427237(+)
chr11:60427146-60427746(+)
chr11:60427820-60428420(+)
chr11:60428268-60428868(+)
chr11:60429070-60429670(+)
chr11:60429780-60430380(+)
chr11:60430410-60431010(+)
chr11:60431250-60431850(+)
chr11:60434738-60435338(+)
chr11:60435600-60436200(+)
chr11:60439647-60440247(+)
chr11:60440660-60441260(+)
chr11:60441070-60441670(+)
chr11:60443643-60444243(+)
chr11:60445370-60445970(+)
chr11:60447086-60447686(+)
chr11:60448025-60448625(+)
chr11:60448606-60449206(+)
chr11:60451219-60451819(+)
chr11:60451762-60452362(+)
chr11:60452929-60453529(+)
chr11:60455930-60456530(+)
chr11:60457570-60458170(+)
chr11:60459010-60459610(+)
chr11:60460770-60461370(+)
chr11:60461250-60461850(+)
chr11:60464884-60465484(+)
chr11:60466297-60466897(+)
chr11:60466746-60467346(+)
chr11:60467275-60467875(+)
chr11:60468064-60468664(+)
chr11:60468555-60469155(+)
chr11:60469228-60469828(+)
chr11:60469850-60470450(+)
chr11:60470270-60470870(+)
chr11:60470781-60471381(+)
chr11:60472316-60472916(+)
chr11:60472992-60473592(+)
chr11:60473490-60474090(+)
chr11:60474040-60474640(+)
chr11:60474583-60475183(+)
chr11:60475220-60475820(+)
chr11:60476030-60476630(+)
chr11:60476983-60477583(+)
chr11:60477851-60478451(+)
chr11:60478663-60479263(+)
chr11:60479586-60480186(+)
chr11:60480380-60480980(+)
chr11:60480809-60481409(+)
chr11:60481590-60482190(+)
chr11:60482350-60482950(+)
chr11:60482820-60483420(+)
chr11:60483537-60484137(+)
chr11:60484285-60484885(+)
chr11:60485266-60485866(+)
chr11:60485726-60486326(+)
chr11:60486170-60486770(+)
chr11:60486692-60487292(+)
chr11:60487348-60487948(+)
chr11:60488345-60488945(+)
chr11:60489490-60490090(+)
chr11:60490202-60490802(+)
chr11:60491150-60491750(+)
chr11:60491770-60492370(+)
chr11:60492216-60492816(+)
chr11:60493164-60493764(+)
chr11:60493678-60494278(+)
chr11:60494450-60495050(+)
chr11:60495386-60495986(+)
chr11:60496014-60496614(+)
chr11:60496770-60497370(+)
chr11:60497210-60497810(+)
chr11:60497693-60498293(+)
chr11:60498821-60499421(+)
chr11:60499420-60500020(+)
chr11:60500010-60500610(+)
chr11:60500519-60501119(+)
chr11:60501250-60501850(+)
chr11:60501658-60502258(+)
chr11:60502250-60502850(+)
chr11:60505300-60505900(+)
chr11:60506502-60507102(+)
chr11:60506982-60507582(+)
chr11:60507470-60508070(+)
chr11:60507962-60508562(+)
chr11:60508759-60509359(+)
chr11:60509362-60509962(+)
chr11:60510335-60510935(+)
chr11:60511030-60511630(+)
chr11:60511493-60512093(+)
chr11:60512622-60513222(+)
chr11:60513800-60514400(+)
chr11:60514204-60514804(+)
chr11:60514767-60515367(+)
chr11:60515185-60515785(+)
chr11:60515732-60516332(+)
chr11:60516374-60516974(+)
chr11:60517012-60517612(+)
chr11:60518349-60518949(+)
chr11:60519515-60520115(+)
chr11:60520255-60520855(+)
chr11:60520729-60521329(+)
chr11:60522041-60522641(+)
chr11:60523033-60523633(+)
chr11:60523957-60524557(+)
chr11:60524460-60525060(+)
chr11:60524990-60525590(+)
chr11:60525610-60526210(+)
chr11:60526210-60526810(+)
chr11:60526828-60527428(+)
chr11:60527435-60528035(+)
chr11:60528100-60528700(+)
chr11:60529131-60529731(+)
chr11:60530232-60530832(+)
chr11:60531203-60531803(+)
chr11:60532293-60532893(+)
chr11:60532866-60533466(+)
chr11:60533879-60534479(+)
chr11:60534690-60535290(+)
chr11:60535617-60536217(+)
chr11:60536153-60536753(+)
chr11:60536674-60537274(+)
chr11:60537107-60537707(+)
chr11:60538385-60538985(+)
chr11:60539264-60539864(+)
chr11:60540293-60540893(+)
chr11:60541183-60541783(+)
chr11:60542095-60542695(+)
chr11:60542771-60543371(+)
chr11:60543523-60544123(+)
chr11:60544487-60545087(+)
chr11:60544955-60545555(+)
chr11:60548573-60549173(+)
chr11:60549151-60549751(+)
chr11:60549736-60550336(+)
chr11:60550342-60550942(+)
chr11:60550793-60551393(+)
chr11:60551986-60552586(+)
chr11:60552453-60553053(+)
chr11:60553327-60553927(+)
chr11:60553937-60554537(+)
chr11:60554540-60555140(+)
chr11:60555330-60555930(+)
chr11:60555774-60556374(+)
chr11:60556181-60556781(+)
chr11:60556898-60557498(+)
chr11:60557739-60558339(+)
chr11:60558431-60559031(+)
chr11:60559040-60559640(+)
chr11:60561252-60561852(+)
chr11:60561810-60562410(+)
chr11:60562642-60563242(+)
chr11:60563135-60563735(+)
chr11:60564560-60565160(+)
chr11:60565479-60566079(+)
chr11:60566137-60566737(+)
chr11:60566950-60567550(+)
chr11:60568581-60569181(+)
chr11:60570105-60570705(+)
chr11:60570596-60571196(+)
chr11:60572817-60573417(+)
chr11:60573432-60574032(+)
chr11:60574464-60575064(+)
chr11:60575188-60575788(+)
chr11:60575850-60576450(+)
chr11:60576497-60577097(+)
chr11:60577369-60577969(+)
chr11:60577974-60578574(+)
chr11:60578895-60579495(+)
chr11:60579895-60580495(+)
chr11:60580705-60581305(+)
chr11:60581408-60582008(+)
chr11:60583890-60584490(+)
chr11:60584378-60584978(+)
chr11:60584934-60585534(+)
chr11:60585398-60585998(+)
chr11:60585841-60586441(+)
chr11:60586502-60587102(+)
chr11:60589135-60589735(+)
chr11:60589596-60590196(+)
chr11:60590282-60590882(+)
chr11:60591610-60592210(+)
chr11:60592510-60593110(+)
chr11:60592924-60593524(+)
chr11:60593790-60594390(+)
chr11:60595515-60596115(+)
chr11:60596460-60597060(+)
chr11:60598373-60598973(+)
chr11:60598942-60599542(+)
chr11:60599523-60600123(+)
chr11:60601678-60602278(+)
chr11:60602089-60602689(+)
chr11:60602766-60603366(+)
chr11:60604367-60604967(+)
chr11:60605505-60606105(+)
chr11:60606044-60606644(+)
chr11:60606893-60607493(+)
chr11:60607752-60608352(+)
chr11:60608172-60608772(+)
chr11:60608702-60609302(+)
chr11:60609167-60609767(+)
chr11:60609697-60610297(+)
chr11:60610499-60611099(+)
chr11:60610920-60611520(+)
chr11:60611482-60612082(+)
chr11:60612200-60612800(+)
chr11:60613247-60613847(+)
chr11:60614632-60615232(+)
chr11:60615179-60615779(+)
chr11:60616064-60616664(+)
chr11:60616500-60617100(+)
chr11:60617006-60617606(+)
chr11:60617462-60618062(+)
chr11:60618397-60618997(+)
chr11:60618857-60619457(+)
chr11:60619726-60620326(+)
chr11:60620407-60621007(+)
chr11:60620953-60621553(+)
chr11:60621501-60622101(+)
chr11:60622038-60622638(+)
chr11:60622650-60623250(+)
chr11:60623235-60623835(+)
chr11:60624381-60624981(+)
chr11:60625203-60625803(+)
chr11:60625798-60626398(+)
chr11:60627286-60627886(+)
chr11:60628373-60628973(+)
chr11:60631322-60631922(+)
chr11:60631742-60632342(+)
chr11:60632456-60633056(+)
chr11:60633590-60634190(+)
chr11:60634371-60634971(+)
chr11:60635180-60635780(+)
chr11:60635630-60636230(+)
chr11:60636135-60636735(+)
chr11:60636670-60637270(+)
chr11:60637088-60637688(+)
chr11:60637652-60638252(+)
chr11:60638709-60639309(+)
chr11:60639509-60640109(+)
chr11:60640454-60641054(+)
chr11:60641490-60642090(+)
chr11:60642072-60642672(+)
chr11:60642745-60643345(+)
chr11:60643173-60643773(+)
chr11:60644280-60644880(+)
chr11:60645967-60646567(+)
chr11:60646450-60647050(+)
chr11:60647327-60647927(+)
chr11:60648253-60648853(+)
chr11:60654909-60655509(+)
chr11:60655750-60656350(+)
chr11:60657402-60658002(+)
chr11:60658407-60659007(+)
chr11:60659228-60659828(+)
chr11:60660235-60660835(+)
chr11:60660770-60661370(+)
chr11:60662460-60663060(+)
chr11:60663035-60663635(+)
chr11:60665043-60665643(+)
chr11:60666698-60667298(+)
chr11:60667625-60668225(+)
chr11:60668333-60668933(+)
chr11:60671819-60672419(+)
chr11:60672417-60673017(+)
chr11:60672913-60673513(+)
chr11:60673330-60673930(+)
chr11:60673828-60674428(+)
chr11:60674354-60674954(+)
chr11:60674955-60675555(+)
chr11:60677084-60677684(+)
chr11:60677594-60678194(+)
chr11:60678350-60678950(+)
chr11:60679713-60680313(+)
chr11:60680340-60680940(+)
chr11:60680829-60681429(+)
chr11:60681238-60681838(+)
chr11:60682054-60682654(+)
chr11:60682731-60683331(+)
chr11:60684033-60684633(+)
chr11:60684629-60685229(+)
chr11:60685632-60686232(+)
chr11:60686217-60686817(+)
chr11:60686682-60687282(+)
chr11:60687329-60687929(+)
chr11:60687875-60688475(+)
chr11:60688810-60689410(+)
chr11:60689263-60689863(+)
chr11:60689864-60690464(+)
chr11:60690285-60690885(+)
chr11:60690703-60691303(+)
chr11:60691588-60692188(+)
chr11:60692330-60692930(+)
chr11:60692781-60693381(+)
chr11:60693218-60693818(+)
chr11:60693914-60694514(+)
chr11:60694502-60695102(+)
chr11:60694930-60695530(+)
chr11:60695909-60696509(+)
chr11:60696554-60697154(+)
chr11:60697082-60697682(+)
chr11:60697570-60698170(+)
chr11:60698027-60698627(+)
chr11:60698577-60699177(+)
chr11:60699210-60699810(+)
chr11:60699829-60700429(+)
chr11:60700277-60700877(+)
chr11:60701055-60701655(+)
chr11:60701608-60702208(+)
chr11:60702216-60702816(+)
chr11:60702883-60703483(+)
chr11:60703811-60704411(+)
chr11:60704473-60705073(+)
chr11:60705156-60705756(+)
chr11:60705884-60706484(+)
chr11:60706593-60707193(+)
chr11:60707252-60707852(+)
chr11:60708397-60708997(+)
chr11:60709091-60709691(+)
chr11:60709613-60710213(+)
chr11:60710548-60711148(+)
chr11:60712190-60712790(+)
chr11:60712677-60713277(+)
chr11:60714188-60714788(+)
chr11:60715017-60715617(+)
chr11:60715608-60716208(+)
chr11:60717278-60717878(+)
chr11:60718521-60719121(+)
chr11:60719009-60719609(+)
chr11:60719559-60720159(+)
chr11:60720560-60721160(+)
chr11:60721117-60721717(+)
chr11:60721808-60722408(+)
chr11:60722992-60723592(+)
chr11:60723908-60724508(+)
chr11:60724573-60725173(+)
chr11:60725110-60725710(+)
chr11:60725627-60726227(+)
chr11:60726808-60727408(+)
chr11:60727694-60728294(+)
chr11:60728350-60728950(+)
chr11:60729206-60729806(+)
chr11:60729823-60730423(+)
chr11:60730720-60731320(+)
chr11:60731290-60731890(+)
chr11:60732189-60732789(+)
chr11:60732945-60733545(+)
chr11:60733350-60733950(+)
chr11:60734201-60734801(+)
chr11:60735155-60735755(+)
chr11:60736050-60736650(+)
chr11:60736730-60737330(+)
chr11:60737150-60737750(+)
chr11:60737666-60738266(+)
chr11:60738233-60738833(+)
chr11:60738822-60739422(+)
chr11:60739230-60739830(+)
chr11:60739867-60740467(+)
chr11:60740526-60741126(+)
chr11:60740975-60741575(+)
chr11:60741458-60742058(+)
chr11:60742068-60742668(+)
chr11:60744078-60744678(+)
chr11:60744508-60745108(+)
chr11:60745199-60745799(+)
chr11:60746271-60746871(+)
chr11:60747069-60747669(+)
chr11:60747610-60748210(+)
chr11:60748205-60748805(+)
chr11:60748913-60749513(+)
chr11:60749449-60750049(+)
chr11:60750053-60750653(+)
chr11:60750640-60751240(+)
chr11:60751366-60751966(+)
chr11:60751973-60752573(+)
chr11:60752846-60753446(+)
chr11:60753441-60754041(+)
chr11:60753899-60754499(+)
chr11:60754442-60755042(+)
chr11:60755233-60755833(+)
chr11:60755920-60756520(+)
chr11:60756583-60757183(+)
chr11:60757056-60757656(+)
chr11:60757670-60758270(+)
chr11:60758970-60759570(+)
chr11:60759600-60760200(+)
chr11:60760355-60760955(+)
chr11:60761017-60761617(+)
chr11:60762001-60762601(+)
chr11:60763149-60763749(+)
chr11:60763610-60764210(+)
chr11:60764062-60764662(+)
chr11:60765260-60765860(+)
chr11:60767809-60768409(+)
chr11:60769308-60769908(+)
chr11:60771103-60771703(+)
chr11:60771620-60772220(+)
chr11:60772119-60772719(+)
chr11:60773877-60774477(+)
chr11:60774869-60775469(+)
chr11:60775437-60776037(+)
chr11:60776151-60776751(+)
chr11:60776694-60777294(+)
chr11:60777258-60777858(+)
chr11:60777893-60778493(+)
chr11:60778606-60779206(+)
chr11:60779443-60780043(+)
chr11:60779877-60780477(+)
chr11:60780670-60781270(+)
chr11:60781257-60781857(+)
chr11:60782210-60782810(+)
chr11:60782946-60783546(+)
chr11:60783417-60784017(+)
chr11:60783941-60784541(+)
chr11:60784345-60784945(+)
chr11:60784794-60785394(+)
chr11:60785426-60786026(+)
chr11:60786554-60787154(+)
chr11:60787131-60787731(+)
chr11:60787990-60788590(+)
chr11:60789005-60789605(+)
chr11:60790031-60790631(+)
chr11:60790641-60791241(+)
chr11:60791105-60791705(+)
chr11:60792111-60792711(+)
chr11:60792718-60793318(+)
chr11:60793206-60793806(+)
chr11:60793661-60794261(+)
chr11:60794361-60794961(+)
chr11:60794965-60795565(+)
chr11:60795728-60796328(+)
chr11:60796196-60796796(+)
chr11:60797360-60797960(+)
chr11:60798060-60798660(+)
chr11:60798726-60799326(+)
chr11:60799573-60800173(+)
chr11:60800110-60800710(+)
chr11:60800590-60801190(+)
chr11:60801436-60802036(+)
chr11:60801980-60802580(+)
chr11:60802462-60803062(+)
chr11:60803088-60803688(+)
chr11:60803659-60804259(+)
chr11:60804504-60805104(+)
chr11:60805034-60805634(+)
chr11:60805650-60806250(+)
chr11:60807270-60807870(+)
chr11:60807680-60808280(+)
chr11:60808230-60808830(+)
chr11:60809064-60809664(+)
chr11:60809525-60810125(+)
chr11:60809935-60810535(+)
chr11:60810408-60811008(+)
chr11:60811810-60812410(+)
chr11:60812665-60813265(+)
chr11:60813750-60814350(+)
chr11:60814257-60814857(+)
chr11:60814985-60815585(+)
chr11:60815536-60816136(+)
chr11:60816174-60816774(+)
chr11:60817210-60817810(+)
chr11:60817866-60818466(+)
chr11:60818659-60819259(+)
chr11:60819473-60820073(+)
chr11:60820048-60820648(+)
chr11:60820476-60821076(+)
chr11:60821073-60821673(+)
chr11:60821648-60822248(+)
chr11:60822338-60822938(+)
chr11:60822924-60823524(+)
chr11:60823980-60824580(+)
chr11:60824718-60825318(+)
chr11:60826035-60826635(+)
chr11:60826643-60827243(+)
chr11:60827231-60827831(+)
chr11:60827851-60828451(+)
chr11:60828359-60828959(+)
chr11:60828760-60829360(+)
chr11:60829531-60830131(+)
chr11:60830207-60830807(+)
chr11:60830768-60831368(+)
chr11:60831524-60832124(+)
chr11:60832118-60832718(+)
chr11:60832599-60833199(+)
chr11:60833270-60833870(+)
chr11:60833808-60834408(+)
chr11:60834492-60835092(+)
chr11:60835138-60835738(+)
chr11:60835761-60836361(+)
chr11:60836290-60836890(+)
chr11:60836696-60837296(+)
chr11:60837233-60837833(+)
chr11:60838006-60838606(+)
chr11:60838537-60839137(+)
chr11:60839262-60839862(+)
chr11:60839769-60840369(+)
chr11:60840465-60841065(+)
chr11:60841150-60841750(+)
chr11:60842740-60843340(+)
chr11:60843249-60843849(+)
chr11:60843878-60844478(+)
chr11:60844686-60845286(+)
chr11:60845270-60845870(+)
chr11:60845888-60846488(+)
chr11:60846538-60847138(+)
chr11:60847154-60847754(+)
chr11:60847847-60848447(+)
chr11:60848616-60849216(+)
chr11:60849607-60850207(+)
chr11:60850149-60850749(+)
chr11:60850602-60851202(+)
chr11:60851012-60851612(+)
chr11:60855530-60856130(+)
chr11:60855970-60856570(+)
chr11:60857169-60857769(+)
chr11:60857873-60858473(+)
chr11:60858659-60859259(+)
chr11:60859136-60859736(+)
chr11:60859652-60860252(+)
chr11:60860462-60861062(+)
chr11:60861473-60862073(+)
chr11:60862436-60863036(+)
chr11:60863270-60863870(+)
chr11:60863733-60864333(+)
chr11:60864278-60864878(+)
chr11:60865072-60865672(+)
chr11:60865638-60866238(+)
chr11:60866190-60866790(+)
chr11:60866985-60867585(+)
chr11:60869010-60869610(+)
chr11:60869626-60870226(+)
chr11:60870532-60871132(+)
chr11:60871437-60872037(+)
chr11:60872352-60872952(+)
chr11:60872840-60873440(+)
chr11:60873546-60874146(+)
chr11:60874040-60874640(+)
chr11:60874538-60875138(+)
chr11:60875437-60876037(+)
chr11:60875850-60876450(+)
chr11:60876468-60877068(+)
chr11:60877171-60877771(+)
chr11:60877640-60878240(+)
chr11:60878197-60878797(+)
chr11:60879158-60879758(+)
chr11:60880685-60881285(+)
chr11:60882256-60882856(+)
chr11:60883180-60883780(+)
chr11:60883699-60884299(+)
chr11:60884293-60884893(+)
chr11:60885135-60885735(+)
chr11:60885804-60886404(+)
chr11:60886312-60886912(+)
chr11:60887171-60887771(+)
chr11:60887687-60888287(+)
chr11:60888259-60888859(+)
chr11:60889269-60889869(+)
chr11:60889760-60890360(+)
chr11:60890232-60890832(+)
chr11:60890705-60891305(+)
chr11:60891238-60891838(+)
chr11:60891809-60892409(+)
chr11:60892535-60893135(+)
chr11:60892973-60893573(+)
chr11:60893605-60894205(+)
chr11:60894710-60895310(+)
chr11:60895137-60895737(+)
chr11:60895700-60896300(+)
chr11:60896477-60897077(+)
chr11:60897198-60897798(+)
chr11:60897683-60898283(+)
chr11:60898152-60898752(+)
chr11:60898633-60899233(+)
chr11:60899314-60899914(+)
chr11:60900002-60900602(+)
chr11:60900737-60901337(+)
chr11:60901688-60902288(+)
chr11:60902170-60902770(+)
chr11:60902903-60903503(+)
chr11:60903670-60904270(+)
chr11:60904150-60904750(+)
chr11:60904710-60905310(+)
chr11:60906265-60906865(+)
chr11:60906840-60907440(+)
chr11:60907840-60908440(+)
chr11:60908470-60909070(+)
chr11:60908930-60909530(+)
chr11:60909787-60910387(+)
chr11:60910515-60911115(+)
chr11:60911445-60912045(+)
chr11:60911950-60912550(+)
chr11:60912420-60913020(+)
chr11:60913160-60913760(+)
chr11:60913816-60914416(+)
chr11:60914350-60914950(+)
chr11:60914789-60915389(+)
chr11:60915608-60916208(+)
chr11:60916110-60916710(+)
chr11:60917059-60917659(+)
chr11:60917547-60918147(+)
chr11:60918180-60918780(+)
chr11:60918741-60919341(+)
chr11:60919234-60919834(+)
chr11:60919695-60920295(+)
chr11:60920632-60921232(+)
chr11:60921062-60921662(+)
chr11:60922180-60922780(+)
chr11:60922717-60923317(+)
chr11:60923121-60923721(+)
chr11:60923700-60924300(+)
chr11:60925111-60925711(+)
chr11:60925633-60926233(+)
chr11:60926239-60926839(+)
chr11:60927613-60928213(+)
chr11:60928702-60929302(+)
chr11:60929508-60930108(+)
chr11:60929938-60930538(+)
chr11:60930592-60931192(+)
chr11:60931546-60932146(+)
chr11:60932302-60932902(+)
chr11:60932818-60933418(+)
chr11:60934718-60935318(+)
chr11:60935670-60936270(+)
chr11:60936111-60936711(+)
chr11:60936765-60937365(+)
chr11:60937304-60937904(+)
chr11:60937930-60938530(+)
chr11:60938450-60939050(+)
chr11:60939179-60939779(+)
chr11:60939814-60940414(+)
chr11:60940450-60941050(+)
chr11:60940868-60941468(+)
chr11:60941612-60942212(+)
chr11:60942365-60942965(+)
chr11:60942910-60943510(+)
chr11:60943509-60944109(+)
chr11:60945291-60945891(+)
chr11:60946470-60947070(+)
chr11:60947720-60948320(+)
chr11:60949540-60950140(+)
chr11:60950070-60950670(+)
chr11:60951041-60951641(+)
chr11:60952091-60952691(+)
chr11:60952710-60953310(+)
chr11:60953132-60953732(+)
chr11:60953890-60954490(+)
chr11:60954904-60955504(+)
chr11:60955510-60956110(+)
chr11:60956350-60956950(+)
chr11:60956999-60957599(+)
chr11:60957670-60958270(+)
chr11:60958110-60958710(+)
chr11:60958571-60959171(+)
chr11:60959315-60959915(+)
chr11:60960478-60961078(+)
chr11:60960965-60961565(+)
chr11:60961542-60962142(+)
chr11:60962321-60962921(+)
chr11:60963067-60963667(+)
chr11:60963531-60964131(+)
chr11:60965150-60965750(+)
chr11:60965662-60966262(+)
chr11:60966516-60967116(+)
chr11:60966991-60967591(+)
chr11:60967839-60968439(+)
chr11:60968390-60968990(+)
chr11:60969030-60969630(+)
chr11:60969607-60970207(+)
chr11:60970512-60971112(+)
chr11:60971331-60971931(+)
chr11:60971931-60972531(+)
chr11:60974178-60974778(+)
chr11:60975742-60976342(+)
chr11:60981023-60981623(+)
chr11:60982676-60983276(+)
chr11:60985861-60986461(+)
chr11:60989358-60989958(+)
chr11:60990147-60990747(+)
chr11:60993080-60993680(+)
chr11:60995031-60995631(+)
chr11:60997060-60997660(+)
chr11:60998967-60999567(+)
chr11:60999863-61000463(+)
chr11:61000996-61001596(+)
chr11:61001527-61002127(+)
chr11:61004657-61005257(+)
chr11:61007697-61008297(+)
chr11:61008191-61008791(+)
chr11:61009006-61009606(+)
chr11:61011853-61012453(+)
chr11:61012951-61013551(+)
chr11:61014309-61014909(+)
chr11:61015354-61015954(+)
chr11:61016025-61016625(+)
chr11:61016656-61017256(+)
chr11:61017639-61018239(+)
chr11:61018118-61018718(+)
chr11:61018632-61019232(+)
chr11:61019520-61020120(+)
chr11:61020248-61020848(+)
chr11:61021783-61022383(+)
chr11:61022584-61023184(+)
chr11:61024111-61024711(+)
chr11:61024923-61025523(+)
chr11:61025700-61026300(+)
chr11:61026375-61026975(+)
chr11:61027600-61028200(+)
chr11:61028150-61028750(+)
chr11:61028632-61029232(+)
chr11:61029170-61029770(+)
chr11:61029620-61030220(+)
chr11:61030895-61031495(+)
chr11:61031702-61032302(+)
chr11:61032168-61032768(+)
chr11:61032719-61033319(+)
chr11:61033973-61034573(+)
chr11:61034767-61035367(+)
chr11:61036010-61036610(+)
chr11:61037820-61038420(+)
chr11:61039075-61039675(+)
chr11:61039767-61040367(+)
chr11:61040528-61041128(+)
chr11:61040967-61041567(+)
chr11:61041820-61042420(+)
chr11:61042272-61042872(+)
chr11:61043184-61043784(+)
chr11:61044120-61044720(+)
chr11:61045331-61045931(+)
chr11:61047577-61048177(+)
chr11:61048285-61048885(+)
chr11:61048893-61049493(+)
chr11:61049835-61050435(+)
chr11:61050298-61050898(+)
chr11:61051725-61052325(+)
chr11:61052320-61052920(+)
chr11:61054355-61054955(+)
chr11:61054772-61055372(+)
chr11:61055396-61055996(+)
chr11:61058170-61058770(+)
chr11:61058736-61059336(+)
chr11:61059727-61060327(+)
chr11:61061028-61061628(+)
chr11:61061464-61062064(+)
chr11:61062015-61062615(+)
chr11:61062507-61063107(+)
chr11:61063098-61063698(+)
chr11:61064644-61065244(+)
chr11:61065129-61065729(+)
chr11:61065620-61066220(+)
chr11:61066138-61066738(+)
chr11:61067046-61067646(+)
chr11:61068081-61068681(+)
chr11:61068610-61069210(+)
chr11:61069025-61069625(+)
chr11:61069470-61070070(+)
chr11:61069870-61070470(+)
chr11:61071430-61072030(+)
chr11:61072150-61072750(+)
chr11:61072760-61073360(+)
chr11:61073570-61074170(+)
chr11:61074330-61074930(+)
chr11:61074743-61075343(+)
chr11:61075230-61075830(+)
chr11:61075910-61076510(+)
chr11:61076486-61077086(+)
chr11:61076930-61077530(+)
chr11:61077590-61078190(+)
chr11:61078020-61078620(+)
chr11:61078850-61079450(+)
chr11:61079250-61079850(+)
chr11:61079730-61080330(+)
chr11:61080260-61080860(+)
chr11:61080770-61081370(+)
chr11:61081170-61081770(+)
chr11:61081645-61082245(+)
chr11:61082210-61082810(+)
chr11:61082646-61083246(+)
chr11:61083850-61084450(+)
chr11:61085110-61085710(+)
chr11:61085600-61086200(+)
chr11:61086170-61086770(+)
chr11:61086830-61087430(+)
chr11:61087670-61088270(+)
chr11:61088250-61088850(+)
chr11:61088990-61089590(+)
chr11:61089510-61090110(+)
chr11:61090650-61091250(+)
chr11:61091870-61092470(+)
chr11:61092460-61093060(+)
chr11:61092910-61093510(+)
chr11:61093386-61093986(+)
chr11:61094010-61094610(+)
chr11:61094490-61095090(+)
chr11:61095026-61095626(+)
chr11:61095652-61096252(+)
chr11:61096290-61096890(+)
chr11:61096785-61097385(+)
chr11:61097350-61097950(+)
chr11:61098086-61098686(+)
chr11:61098627-61099227(+)
chr11:61099065-61099665(+)
chr11:61099634-61100234(+)
chr11:61100371-61100971(+)
chr11:61101008-61101608(+)
chr11:61101821-61102421(+)
chr11:61102422-61103022(+)
chr11:61103557-61104157(+)
chr11:61104136-61104736(+)
chr11:61104670-61105270(+)
chr11:61105495-61106095(+)
chr11:61106325-61106925(+)
chr11:61106944-61107544(+)
chr11:61107985-61108585(+)
chr11:61108498-61109098(+)
chr11:61109065-61109665(+)
chr11:61109614-61110214(+)
chr11:61110270-61110870(+)
chr11:61111078-61111678(+)
chr11:61111622-61112222(+)
chr11:61112473-61113073(+)
chr11:61113178-61113778(+)
chr11:61113674-61114274(+)
chr11:61114185-61114785(+)
chr11:61114865-61115465(+)
chr11:61115346-61115946(+)
chr11:61116708-61117308(+)
chr11:61117438-61118038(+)
chr11:61117877-61118477(+)
chr11:61119158-61119758(+)
chr11:61120380-61120980(+)
chr11:61121046-61121646(+)
chr11:61121465-61122065(+)
chr11:61122420-61123020(+)
chr11:61123382-61123982(+)
chr11:61124063-61124663(+)
chr11:61124546-61125146(+)
chr11:61125199-61125799(+)
chr11:61126818-61127418(+)
chr11:61127569-61128169(+)
chr11:61128637-61129237(+)
chr11:61129307-61129907(+)
chr11:61129875-61130475(+)
chr11:61130693-61131293(+)
chr11:61131488-61132088(+)
chr11:61133555-61134155(+)
chr11:61134756-61135356(+)
chr11:61136498-61137098(+)
chr11:61136935-61137535(+)
chr11:61137392-61137992(+)
chr11:61137935-61138535(+)
chr11:61139550-61140150(+)
chr11:61140244-61140844(+)
chr11:61142360-61142960(+)
chr11:61143043-61143643(+)
chr11:61145115-61145715(+)
chr11:61145530-61146130(+)
chr11:61146075-61146675(+)
chr11:61147135-61147735(+)
chr11:61148262-61148862(+)
chr11:61149164-61149764(+)
chr11:61150198-61150798(+)
chr11:61151752-61152352(+)
chr11:61152271-61152871(+)
chr11:61152928-61153528(+)
chr11:61153690-61154290(+)
chr11:61154370-61154970(+)
chr11:61155130-61155730(+)
chr11:61155910-61156510(+)
chr11:61156370-61156970(+)
chr11:61157534-61158134(+)
chr11:61158472-61159072(+)
chr11:61159283-61159883(+)
chr11:61159721-61160321(+)
chr11:61160543-61161143(+)
chr11:61160970-61161570(+)
chr11:61161401-61162001(+)
chr11:61161940-61162540(+)
chr11:61162379-61162979(+)
chr11:61162950-61163550(+)
chr11:61163390-61163990(+)
chr11:61163920-61164520(+)
chr11:61164710-61165310(+)
chr11:61165204-61165804(+)
chr11:61166170-61166770(+)
chr11:61166990-61167590(+)
chr11:61167674-61168274(+)
chr11:61168363-61168963(+)
chr11:61168995-61169595(+)
chr11:61169610-61170210(+)
chr11:61170022-61170622(+)
chr11:61170566-61171166(+)
chr11:61171438-61172038(+)
chr11:61172006-61172606(+)
chr11:61172582-61173182(+)
chr11:61173430-61174030(+)
chr11:61174575-61175175(+)
chr11:61176887-61177487(+)
chr11:61178022-61178622(+)
chr11:61178955-61179555(+)
chr11:61180899-61181499(+)
chr11:61181849-61182449(+)
chr11:61182742-61183342(+)
chr11:61184230-61184830(+)
chr11:61184995-61185595(+)
chr11:61185546-61186146(+)
chr11:61186835-61187435(+)
chr11:61187740-61188340(+)
chr11:61189070-61189670(+)
chr11:61190175-61190775(+)
chr11:61193295-61193895(+)
chr11:61195388-61195988(+)
chr11:61196008-61196608(+)
chr11:61196716-61197316(+)
chr11:61197241-61197841(+)
chr11:61197849-61198449(+)
chr11:61198423-61199023(+)
chr11:61198923-61199523(+)
chr11:61199368-61199968(+)
chr11:61199790-61200390(+)
chr11:61200550-61201150(+)
chr11:61201527-61202127(+)
chr11:61202195-61202795(+)
chr11:61202845-61203445(+)
chr11:61203655-61204255(+)
chr11:61204607-61205207(+)
chr11:61205930-61206530(+)
chr11:61206826-61207426(+)
chr11:61207430-61208030(+)
chr11:61208350-61208950(+)
chr11:61208780-61209380(+)
chr11:61209290-61209890(+)
chr11:61210113-61210713(+)
chr11:61211370-61211970(+)
chr11:61211810-61212410(+)
chr11:61212380-61212980(+)
chr11:61212907-61213507(+)
chr11:61213538-61214138(+)
chr11:61214373-61214973(+)
chr11:61215202-61215802(+)
chr11:61215866-61216466(+)
chr11:61216274-61216874(+)
chr11:61217051-61217651(+)
chr11:61217500-61218100(+)
chr11:61218260-61218860(+)
chr11:61219950-61220550(+)
chr11:61220530-61221130(+)
chr11:61221052-61221652(+)
chr11:61221608-61222208(+)
chr11:61222021-61222621(+)
chr11:61222914-61223514(+)
chr11:61224238-61224838(+)
chr11:61225000-61225600(+)
chr11:61226140-61226740(+)
chr11:61227270-61227870(+)
chr11:61227807-61228407(+)
chr11:61228323-61228923(+)
chr11:61231319-61231919(+)
chr11:61234937-61235537(+)
chr11:61236430-61237030(+)
chr11:61238230-61238830(+)
chr11:61239614-61240214(+)
chr11:61240218-61240818(+)
chr11:61240926-61241526(+)
chr11:61241444-61242044(+)
chr11:61242610-61243210(+)
chr11:61243638-61244238(+)
chr11:61244509-61245109(+)
chr11:61245031-61245631(+)
chr11:61245712-61246312(+)
chr11:61246265-61246865(+)
chr11:61247026-61247626(+)
chr11:61247610-61248210(+)
chr11:61248310-61248910(+)
chr11:61249205-61249805(+)
chr11:61249881-61250481(+)
chr11:61251799-61252399(+)
chr11:61252291-61252891(+)
chr11:61252725-61253325(+)
chr11:61253600-61254200(+)
chr11:61254124-61254724(+)
chr11:61254957-61255557(+)
chr11:61256134-61256734(+)
chr11:61257373-61257973(+)
chr11:61257895-61258495(+)
chr11:61258343-61258943(+)
chr11:61259129-61259729(+)
chr11:61260941-61261541(+)
chr11:61261927-61262527(+)
chr11:61262822-61263422(+)
chr11:61263402-61264002(+)
chr11:61263895-61264495(+)
chr11:61265308-61265908(+)
chr11:61266175-61266775(+)
chr11:61267311-61267911(+)
chr11:61267850-61268450(+)
chr11:61269630-61270230(+)
chr11:61270119-61270719(+)
chr11:61270647-61271247(+)
chr11:61271250-61271850(+)
chr11:61272481-61273081(+)
chr11:61273072-61273672(+)
chr11:61273595-61274195(+)
chr11:61274677-61275277(+)
chr11:61275082-61275682(+)
chr11:61275717-61276317(+)
chr11:61276569-61277169(+)
chr11:61277149-61277749(+)
chr11:61277804-61278404(+)
chr11:61278363-61278963(+)
chr11:61278841-61279441(+)
chr11:61279784-61280384(+)
chr11:61280805-61281405(+)
chr11:61281530-61282130(+)
chr11:61281980-61282580(+)
chr11:61283002-61283602(+)
chr11:61283623-61284223(+)
chr11:61284276-61284876(+)
chr11:61285236-61285836(+)
chr11:61285880-61286480(+)
chr11:61286761-61287361(+)
chr11:61288230-61288830(+)
chr11:61288757-61289357(+)
chr11:61290555-61291155(+)
chr11:61291323-61291923(+)
chr11:61291867-61292467(+)
chr11:61292403-61293003(+)
chr11:61293189-61293789(+)
chr11:61293700-61294300(+)
chr11:61294317-61294917(+)
chr11:61294875-61295475(+)
chr11:61295618-61296218(+)
chr11:61296293-61296893(+)
chr11:61297023-61297623(+)
chr11:61297802-61298402(+)
chr11:61298428-61299028(+)
chr11:61299495-61300095(+)
chr11:61300081-61300681(+)
chr11:61300761-61301361(+)
chr11:61301328-61301928(+)
chr11:61301911-61302511(+)
chr11:61302332-61302932(+)
chr11:61302806-61303406(+)
chr11:61303449-61304049(+)
chr11:61304081-61304681(+)
chr11:61304954-61305554(+)
chr11:61305657-61306257(+)
chr11:61306312-61306912(+)
chr11:61306746-61307346(+)
chr11:61307206-61307806(+)
chr11:61307999-61308599(+)
chr11:61308487-61309087(+)
chr11:61309057-61309657(+)
chr11:61310129-61310729(+)
chr11:61311205-61311805(+)
chr11:61311818-61312418(+)
chr11:61312726-61313326(+)
chr11:61313286-61313886(+)
chr11:61314074-61314674(+)
chr11:61314646-61315246(+)
chr11:61315336-61315936(+)
chr11:61315935-61316535(+)
chr11:61316688-61317288(+)
chr11:61317222-61317822(+)
chr11:61318382-61318982(+)
chr11:61318983-61319583(+)
chr11:61319540-61320140(+)
chr11:61319964-61320564(+)
chr11:61320989-61321589(+)
chr11:61321480-61322080(+)
chr11:61321924-61322524(+)
chr11:61322842-61323442(+)
chr11:61323996-61324596(+)
chr11:61324430-61325030(+)
chr11:61324991-61325591(+)
chr11:61326735-61327335(+)
chr11:61327340-61327940(+)
chr11:61327928-61328528(+)
chr11:61328570-61329170(+)
chr11:61329340-61329940(+)
chr11:61330090-61330690(+)
chr11:61331010-61331610(+)
chr11:61331470-61332070(+)
chr11:61332246-61332846(+)
chr11:61332749-61333349(+)
chr11:61333184-61333784(+)
chr11:61333649-61334249(+)
chr11:61334600-61335200(+)
chr11:61335158-61335758(+)
chr11:61335575-61336175(+)
chr11:61336499-61337099(+)
chr11:61337010-61337610(+)
chr11:61338670-61339270(+)
chr11:61339209-61339809(+)
chr11:61340351-61340951(+)
chr11:61340849-61341449(+)
chr11:61341571-61342171(+)
chr11:61342047-61342647(+)
chr11:61342462-61343062(+)
chr11:61342895-61343495(+)
chr11:61343512-61344112(+)
chr11:61343988-61344588(+)
chr11:61344455-61345055(+)
chr11:61345068-61345668(+)
chr11:61345666-61346266(+)
chr11:61346207-61346807(+)
chr11:61346824-61347424(+)
chr11:61347357-61347957(+)
chr11:61347853-61348453(+)
chr11:61348539-61349139(+)
chr11:61349600-61350200(+)
chr11:61350897-61351497(+)
chr11:61352003-61352603(+)
chr11:61352493-61353093(+)
chr11:61353326-61353926(+)
chr11:61354147-61354747(+)
chr11:61354831-61355431(+)
chr11:61355449-61356049(+)
chr11:61356034-61356634(+)
chr11:61356693-61357293(+)
chr11:61357299-61357899(+)
chr11:61358052-61358652(+)
chr11:61358562-61359162(+)
chr11:61359675-61360275(+)
chr11:61360531-61361131(+)
chr11:61361935-61362535(+)
chr11:61362756-61363356(+)
chr11:61363356-61363956(+)
chr11:61364379-61364979(+)
chr11:61364940-61365540(+)
chr11:61365769-61366369(+)
chr11:61366271-61366871(+)
chr11:61366802-61367402(+)
chr11:61367537-61368137(+)
chr11:61368187-61368787(+)
chr11:61368924-61369524(+)
chr11:61369604-61370204(+)
chr11:61370440-61371040(+)
chr11:61371026-61371626(+)
chr11:61372888-61373488(+)
chr11:61373728-61374328(+)
chr11:61374300-61374900(+)
chr11:61374746-61375346(+)
chr11:61375430-61376030(+)
chr11:61376218-61376818(+)
chr11:61376698-61377298(+)
chr11:61377344-61377944(+)
chr11:61378297-61378897(+)
chr11:61378774-61379374(+)
chr11:61380414-61381014(+)
chr11:61381233-61381833(+)
chr11:61381660-61382260(+)
chr11:61382088-61382688(+)
chr11:61383799-61384399(+)
chr11:61384300-61384900(+)
chr11:61384900-61385500(+)
chr11:61385699-61386299(+)
chr11:61386355-61386955(+)
chr11:61386844-61387444(+)
chr11:61387985-61388585(+)
chr11:61389506-61390106(+)
chr11:61389911-61390511(+)
chr11:61391814-61392414(+)
chr11:61392279-61392879(+)
chr11:61392930-61393530(+)
chr11:61394065-61394665(+)
chr11:61394723-61395323(+)
chr11:61395487-61396087(+)
chr11:61395959-61396559(+)
chr11:61396775-61397375(+)
chr11:61397480-61398080(+)
chr11:61398070-61398670(+)
chr11:61398690-61399290(+)
chr11:61399471-61400071(+)
chr11:61401826-61402426(+)
chr11:61402649-61403249(+)
chr11:61403227-61403827(+)
chr11:61404074-61404674(+)
chr11:61404668-61405268(+)
chr11:61405752-61406352(+)
chr11:61406400-61407000(+)
chr11:61406810-61407410(+)
chr11:61407369-61407969(+)
chr11:61409090-61409690(+)
chr11:61409876-61410476(+)
chr11:61410738-61411338(+)
chr11:61411440-61412040(+)
chr11:61411900-61412500(+)
chr11:61412687-61413287(+)
chr11:61413870-61414470(+)
chr11:61414873-61415473(+)
chr11:61415400-61416000(+)
chr11:61415870-61416470(+)
chr11:61416600-61417200(+)
chr11:61417393-61417993(+)
chr11:61418486-61419086(+)
chr11:61419380-61419980(+)
chr11:61420020-61420620(+)
chr11:61420923-61421523(+)
chr11:61421699-61422299(+)
chr11:61422975-61423575(+)
chr11:61423953-61424553(+)
chr11:61424977-61425577(+)
chr11:61425730-61426330(+)
chr11:61426180-61426780(+)
chr11:61426685-61427285(+)
chr11:61427204-61427804(+)
chr11:61428354-61428954(+)
chr11:61430190-61430790(+)
chr11:61430710-61431310(+)
chr11:61432970-61433570(+)
chr11:61433927-61434527(+)
chr11:61434338-61434938(+)
chr11:61434867-61435467(+)
chr11:61435294-61435894(+)
chr11:61435793-61436393(+)
chr11:61436654-61437254(+)
chr11:61437330-61437930(+)
chr11:61437950-61438550(+)
chr11:61438370-61438970(+)
chr11:61438913-61439513(+)
chr11:61441915-61442515(+)
chr11:61442335-61442935(+)
chr11:61443263-61443863(+)
chr11:61444088-61444688(+)
chr11:61445984-61446584(+)
chr11:61446678-61447278(+)
chr11:61447504-61448104(+)
chr11:61447964-61448564(+)
chr11:61448821-61449421(+)
chr11:61449555-61450155(+)
chr11:61450157-61450757(+)
chr11:61450623-61451223(+)
chr11:61451449-61452049(+)
chr11:61451937-61452537(+)
chr11:61452621-61453221(+)
chr11:61453050-61453650(+)
chr11:61453567-61454167(+)
chr11:61453974-61454574(+)
chr11:61454704-61455304(+)
chr11:61455709-61456309(+)
chr11:61456219-61456819(+)
chr11:61457168-61457768(+)
chr11:61457641-61458241(+)
chr11:61458375-61458975(+)
chr11:61458868-61459468(+)
chr11:61459728-61460328(+)
chr11:61461278-61461878(+)
chr11:61461858-61462458(+)
chr11:61462497-61463097(+)
chr11:61463325-61463925(+)
chr11:61463956-61464556(+)
chr11:61464443-61465043(+)
chr11:61465178-61465778(+)
chr11:61465600-61466200(+)
chr11:61466264-61466864(+)
chr11:61467443-61468043(+)
chr11:61468280-61468880(+)
chr11:61468695-61469295(+)
chr11:61470058-61470658(+)
chr11:61470540-61471140(+)
chr11:61471710-61472310(+)
chr11:61472200-61472800(+)
chr11:61472641-61473241(+)
chr11:61473838-61474438(+)
chr11:61474332-61474932(+)
chr11:61474928-61475528(+)
chr11:61476211-61476811(+)
chr11:61477071-61477671(+)
chr11:61477801-61478401(+)
chr11:61478283-61478883(+)
chr11:61478841-61479441(+)
chr11:61479809-61480409(+)
chr11:61480808-61481408(+)
chr11:61481374-61481974(+)
chr11:61482025-61482625(+)
chr11:61482682-61483282(+)
chr11:61483158-61483758(+)
chr11:61484241-61484841(+)
chr11:61484740-61485340(+)
chr11:61485288-61485888(+)
chr11:61485872-61486472(+)
chr11:61486456-61487056(+)
chr11:61487232-61487832(+)
chr11:61488030-61488630(+)
chr11:61489182-61489782(+)
chr11:61490073-61490673(+)
chr11:61490981-61491581(+)
chr11:61491758-61492358(+)
chr11:61492169-61492769(+)
chr11:61492607-61493207(+)
chr11:61493246-61493846(+)
chr11:61493747-61494347(+)
chr11:61494389-61494989(+)
chr11:61494955-61495555(+)
chr11:61495675-61496275(+)
chr11:61496234-61496834(+)
chr11:61496787-61497387(+)
chr11:61497659-61498259(+)
chr11:61498420-61499020(+)
chr11:61499288-61499888(+)
chr11:61500125-61500725(+)
chr11:61500753-61501353(+)
chr11:61501672-61502272(+)
chr11:61502444-61503044(+)
chr11:61502971-61503571(+)
chr11:61503676-61504276(+)
chr11:61504603-61505203(+)
chr11:61505306-61505906(+)
chr11:61505740-61506340(+)
chr11:61506173-61506773(+)
chr11:61507269-61507869(+)
chr11:61508078-61508678(+)
chr11:61508501-61509101(+)
chr11:61509336-61509936(+)
chr11:61509796-61510396(+)
chr11:61511093-61511693(+)
chr11:61511595-61512195(+)
chr11:61512084-61512684(+)
chr11:61512835-61513435(+)
chr11:61513270-61513870(+)
chr11:61513917-61514517(+)
chr11:61514496-61515096(+)
chr11:61515036-61515636(+)
chr11:61515498-61516098(+)
chr11:61515902-61516502(+)
chr11:61516523-61517123(+)
chr11:61516996-61517596(+)
chr11:61517462-61518062(+)
chr11:61518605-61519205(+)
chr11:61519709-61520309(+)
chr11:61520116-61520716(+)
chr11:61520572-61521172(+)
chr11:61521312-61521912(+)
chr11:61521904-61522504(+)
chr11:61522661-61523261(+)
chr11:61523062-61523662(+)
chr11:61523925-61524525(+)
chr11:61524717-61525317(+)
chr11:61525316-61525916(+)
chr11:61525732-61526332(+)
chr11:61526195-61526795(+)
chr11:61526983-61527583(+)
chr11:61527789-61528389(+)
chr11:61528424-61529024(+)
chr11:61529194-61529794(+)
chr11:61529700-61530300(+)
chr11:61530179-61530779(+)
chr11:61530629-61531229(+)
chr11:61531374-61531974(+)
chr11:61531920-61532520(+)
chr11:61532404-61533004(+)
chr11:61533033-61533633(+)
chr11:61533678-61534278(+)
chr11:61534471-61535071(+)
chr11:61535520-61536120(+)
chr11:61535935-61536535(+)
chr11:61536500-61537100(+)
chr11:61536908-61537508(+)
chr11:61537886-61538486(+)
chr11:61538558-61539158(+)
chr11:61539434-61540034(+)
chr11:61539960-61540560(+)
chr11:61540752-61541352(+)
chr11:61541213-61541813(+)
chr11:61541755-61542355(+)
chr11:61542207-61542807(+)
chr11:61543039-61543639(+)
chr11:61543826-61544426(+)
chr11:61544650-61545250(+)
chr11:61545078-61545678(+)
chr11:61545581-61546181(+)
chr11:61546032-61546632(+)
chr11:61547295-61547895(+)
chr11:61548239-61548839(+)
chr11:61548946-61549546(+)
chr11:61549638-61550238(+)
chr11:61550235-61550835(+)
chr11:61550714-61551314(+)
chr11:61551242-61551842(+)
chr11:61551909-61552509(+)
chr11:61553103-61553703(+)
chr11:61553536-61554136(+)
chr11:61554313-61554913(+)
chr11:61555490-61556090(+)
chr11:61556910-61557510(+)
chr11:61557880-61558480(+)
chr11:61559310-61559910(+)
chr11:61559902-61560502(+)
chr11:61560464-61561064(+)
chr11:61561081-61561681(+)
chr11:61561930-61562530(+)
chr11:61563057-61563657(+)
chr11:61563630-61564230(+)
chr11:61564568-61565168(+)
chr11:61565784-61566384(+)
chr11:61566531-61567131(+)
chr11:61566998-61567598(+)
chr11:61567435-61568035(+)
chr11:61567985-61568585(+)
chr11:61568890-61569490(+)
chr11:61569443-61570043(+)
chr11:61569930-61570530(+)
chr11:61570330-61570930(+)
chr11:61571170-61571770(+)
chr11:61571718-61572318(+)
chr11:61572470-61573070(+)
chr11:61573010-61573610(+)
chr11:61573931-61574531(+)
chr11:61575107-61575707(+)
chr11:61575930-61576530(+)
chr11:61576610-61577210(+)
chr11:61577070-61577670(+)
chr11:61578206-61578806(+)
chr11:61578750-61579350(+)
chr11:61579187-61579787(+)
chr11:61579995-61580595(+)
chr11:61580645-61581245(+)
chr11:61581894-61582494(+)
chr11:61582493-61583093(+)
chr11:61582962-61583562(+)
chr11:61583526-61584126(+)
chr11:61584176-61584776(+)
chr11:61584717-61585317(+)
chr11:61585242-61585842(+)
chr11:61587532-61588132(+)
chr11:61588344-61588944(+)
chr11:61589750-61590350(+)
chr11:61591950-61592550(+)
chr11:61593250-61593850(+)
chr11:61593817-61594417(+)
chr11:61594283-61594883(+)
chr11:61594684-61595284(+)
chr11:61595235-61595835(+)
chr11:61596238-61596838(+)
chr11:61597016-61597616(+)
chr11:61597860-61598460(+)
chr11:61598535-61599135(+)
chr11:61599110-61599710(+)
chr11:61599577-61600177(+)
chr11:61600130-61600730(+)
chr11:61600867-61601467(+)
chr11:61601292-61601892(+)
chr11:61601915-61602515(+)
chr11:61602424-61603024(+)
chr11:61603076-61603676(+)
chr11:61603570-61604170(+)
chr11:61604070-61604670(+)
chr11:61605073-61605673(+)
chr11:61605718-61606318(+)
chr11:61606210-61606810(+)
chr11:61607546-61608146(+)
chr11:61609240-61609840(+)
chr11:61609875-61610475(+)
chr11:61610550-61611150(+)
chr11:61611440-61612040(+)
chr11:61612385-61612985(+)
chr11:61613149-61613749(+)
chr11:61613810-61614410(+)
chr11:61615460-61616060(+)
chr11:61615995-61616595(+)
chr11:61618297-61618897(+)
chr11:61618881-61619481(+)
chr11:61620690-61621290(+)
chr11:61621098-61621698(+)
chr11:61621876-61622476(+)
chr11:61622577-61623177(+)
chr11:61623382-61623982(+)
chr11:61624084-61624684(+)
chr11:61624816-61625416(+)
chr11:61625291-61625891(+)
chr11:61627661-61628261(+)
chr11:61629046-61629646(+)
chr11:61629660-61630260(+)
chr11:61630516-61631116(+)
chr11:61630938-61631538(+)
chr11:61632554-61633154(+)
chr11:61633270-61633870(+)
chr11:61633916-61634516(+)
chr11:61634738-61635338(+)
chr11:61636110-61636710(+)
chr11:61637028-61637628(+)
chr11:61637467-61638067(+)
chr11:61638055-61638655(+)
chr11:61638529-61639129(+)
chr11:61639405-61640005(+)
chr11:61640394-61640994(+)
chr11:61640890-61641490(+)
chr11:61641373-61641973(+)
chr11:61641870-61642470(+)
chr11:61643173-61643773(+)
chr11:61644076-61644676(+)
chr11:61644547-61645147(+)
chr11:61645225-61645825(+)
chr11:61645845-61646445(+)
chr11:61646621-61647221(+)
chr11:61647247-61647847(+)
chr11:61647816-61648416(+)
chr11:61648770-61649370(+)
chr11:61649629-61650229(+)
chr11:61650642-61651242(+)
chr11:61651096-61651696(+)
chr11:61652561-61653161(+)
chr11:61653541-61654141(+)
chr11:61654872-61655472(+)
chr11:61655378-61655978(+)
chr11:61656478-61657078(+)
chr11:61657198-61657798(+)
chr11:61657848-61658448(+)
chr11:61658392-61658992(+)
chr11:61658910-61659510(+)
chr11:61659347-61659947(+)
chr11:61660043-61660643(+)
chr11:61660492-61661092(+)
chr11:61661364-61661964(+)
chr11:61661959-61662559(+)
chr11:61662675-61663275(+)
chr11:61663483-61664083(+)
chr11:61663897-61664497(+)
chr11:61664503-61665103(+)
chr11:61664989-61665589(+)
chr11:61665426-61666026(+)
chr11:61665842-61666442(+)
chr11:61666497-61667097(+)
chr11:61667234-61667834(+)
chr11:61667776-61668376(+)
chr11:61668324-61668924(+)
chr11:61668745-61669345(+)
chr11:61669650-61670250(+)
chr11:61670058-61670658(+)
chr11:61671901-61672501(+)
chr11:61672712-61673312(+)
chr11:61673819-61674419(+)
chr11:61674304-61674904(+)
chr11:61674778-61675378(+)
chr11:61675233-61675833(+)
chr11:61675660-61676260(+)
chr11:61676327-61676927(+)
chr11:61677548-61678148(+)
chr11:61678235-61678835(+)
chr11:61679043-61679643(+)
chr11:61679860-61680460(+)
chr11:61680629-61681229(+)
chr11:61681472-61682072(+)
chr11:61682041-61682641(+)
chr11:61682603-61683203(+)
chr11:61683485-61684085(+)
chr11:61684047-61684647(+)
chr11:61684457-61685057(+)
chr11:61684864-61685464(+)
chr11:61685462-61686062(+)
chr11:61686133-61686733(+)
chr11:61686591-61687191(+)
chr11:61687036-61687636(+)
chr11:61687516-61688116(+)
chr11:61688438-61689038(+)
chr11:61688951-61689551(+)
chr11:61689419-61690019(+)
chr11:61689937-61690537(+)
chr11:61690771-61691371(+)
chr11:61691470-61692070(+)
chr11:61692017-61692617(+)
chr11:61693023-61693623(+)
chr11:61693598-61694198(+)
chr11:61694059-61694659(+)
chr11:61694832-61695432(+)
chr11:61695335-61695935(+)
chr11:61695917-61696517(+)
chr11:61696488-61697088(+)
chr11:61697210-61697810(+)
chr11:61697790-61698390(+)
chr11:61698335-61698935(+)
chr11:61698750-61699350(+)
chr11:61699690-61700290(+)
chr11:61700482-61701082(+)
chr11:61700970-61701570(+)
chr11:61701398-61701998(+)
chr11:61701890-61702490(+)
chr11:61702350-61702950(+)
chr11:61702850-61703450(+)
chr11:61703742-61704342(+)
chr11:61704620-61705220(+)
chr11:61705327-61705927(+)
chr11:61705882-61706482(+)
chr11:61707082-61707682(+)
chr11:61707870-61708470(+)
chr11:61708610-61709210(+)
chr11:61709190-61709790(+)
chr11:61710040-61710640(+)
chr11:61711614-61712214(+)
chr11:61712242-61712842(+)
chr11:61712786-61713386(+)
chr11:61713525-61714125(+)
chr11:61714179-61714779(+)
chr11:61714995-61715595(+)
chr11:61715896-61716496(+)
chr11:61716887-61717487(+)
chr11:61717507-61718107(+)
chr11:61718152-61718752(+)
chr11:61718755-61719355(+)
chr11:61719167-61719767(+)
chr11:61719690-61720290(+)
chr11:61720212-61720812(+)
chr11:61720803-61721403(+)
chr11:61721505-61722105(+)
chr11:61722401-61723001(+)
chr11:61723066-61723666(+)
chr11:61723564-61724164(+)
chr11:61724132-61724732(+)
chr11:61724720-61725320(+)
chr11:61725367-61725967(+)
chr11:61725831-61726431(+)
chr11:61726532-61727132(+)
chr11:61727070-61727670(+)
chr11:61727602-61728202(+)
chr11:61728011-61728611(+)
chr11:61728925-61729525(+)
chr11:61729539-61730139(+)
chr11:61730115-61730715(+)
chr11:61730620-61731220(+)
chr11:61731227-61731827(+)
chr11:61731653-61732253(+)
chr11:61732149-61732749(+)
chr11:61732862-61733462(+)
chr11:61733488-61734088(+)
chr11:61734268-61734868(+)
chr11:61734871-61735471(+)
chr11:61735547-61736147(+)
chr11:61736317-61736917(+)
chr11:61736813-61737413(+)
chr11:61737449-61738049(+)
chr11:61737853-61738453(+)
chr11:61738367-61738967(+)
chr11:61739087-61739687(+)
chr11:61739971-61740571(+)
chr11:61740377-61740977(+)
chr11:61741026-61741626(+)
chr11:61742070-61742670(+)
chr11:61742522-61743122(+)
chr11:61743290-61743890(+)
chr11:61743905-61744505(+)
chr11:61744578-61745178(+)
chr11:61745363-61745963(+)
chr11:61746000-61746600(+)
chr11:61746534-61747134(+)
chr11:61747341-61747941(+)
chr11:61748028-61748628(+)
chr11:61748478-61749078(+)
chr11:61748890-61749490(+)
chr11:61749603-61750203(+)
chr11:61750816-61751416(+)
chr11:61751710-61752310(+)
chr11:61753351-61753951(+)
chr11:61754210-61754810(+)
chr11:61754935-61755535(+)
chr11:61755402-61756002(+)
chr11:61758410-61759010(+)
chr11:61758910-61759510(+)
chr11:61759890-61760490(+)
chr11:61761570-61762170(+)
chr11:61762364-61762964(+)
chr11:61762890-61763490(+)
chr11:61764333-61764933(+)
chr11:61765775-61766375(+)
chr11:61766409-61767009(+)
chr11:61767110-61767710(+)
chr11:61767956-61768556(+)
chr11:61768673-61769273(+)
chr11:61769095-61769695(+)
chr11:61770195-61770795(+)
chr11:61770626-61771226(+)
chr11:61771895-61772495(+)
chr11:61772602-61773202(+)
chr11:61773160-61773760(+)
chr11:61773790-61774390(+)
chr11:61774350-61774950(+)
chr11:61775465-61776065(+)
chr11:61778313-61778913(+)
chr11:61779080-61779680(+)
chr11:61779887-61780487(+)
chr11:61780309-61780909(+)
chr11:61780955-61781555(+)
chr11:61782980-61783580(+)
chr11:61783890-61784490(+)
chr11:61784574-61785174(+)
chr11:61785314-61785914(+)
chr11:61785771-61786371(+)
chr11:61786407-61787007(+)
chr11:61786814-61787414(+)
chr11:61788000-61788600(+)
chr11:61789455-61790055(+)
chr11:61790230-61790830(+)
chr11:61790933-61791533(+)
chr11:61791670-61792270(+)
chr11:61792365-61792965(+)
chr11:61792877-61793477(+)
chr11:61793605-61794205(+)
chr11:61794229-61794829(+)
chr11:61794670-61795270(+)
chr11:61795415-61796015(+)
chr11:61796610-61797210(+)
chr11:61797449-61798049(+)
chr11:61798431-61799031(+)
chr11:61799490-61800090(+)
chr11:61800070-61800670(+)
chr11:61800884-61801484(+)
chr11:61801367-61801967(+)
chr11:61801869-61802469(+)
chr11:61802390-61802990(+)
chr11:61803108-61803708(+)
chr11:61803950-61804550(+)
chr11:61805050-61805650(+)
chr11:61805560-61806160(+)
chr11:61806996-61807596(+)
chr11:61807888-61808488(+)
chr11:61808668-61809268(+)
chr11:61809516-61810116(+)
chr11:61810173-61810773(+)
chr11:61811136-61811736(+)
chr11:61812088-61812688(+)
chr11:61812628-61813228(+)
chr11:61813220-61813820(+)
chr11:61813686-61814286(+)
chr11:61814099-61814699(+)
chr11:61814671-61815271(+)
chr11:61815457-61816057(+)
chr11:61816964-61817564(+)
chr11:61818076-61818676(+)
chr11:61818643-61819243(+)
chr11:61820138-61820738(+)
chr11:61820678-61821278(+)
chr11:61821139-61821739(+)
chr11:61821868-61822468(+)
chr11:61823277-61823877(+)
chr11:61824345-61824945(+)
chr11:61824954-61825554(+)
chr11:61825694-61826294(+)
chr11:61826250-61826850(+)
chr11:61826844-61827444(+)
chr11:61827511-61828111(+)
chr11:61828013-61828613(+)
chr11:61828767-61829367(+)
chr11:61829214-61829814(+)
chr11:61829739-61830339(+)
chr11:61830440-61831040(+)
chr11:61831420-61832020(+)
chr11:61832450-61833050(+)
chr11:61832890-61833490(+)
chr11:61833320-61833920(+)
chr11:61833790-61834390(+)
chr11:61834690-61835290(+)
chr11:61835135-61835735(+)
chr11:61835550-61836150(+)
chr11:61836139-61836739(+)
chr11:61836736-61837336(+)
chr11:61837375-61837975(+)
chr11:61838781-61839381(+)
chr11:61840515-61841115(+)
chr11:61841345-61841945(+)
chr11:61842210-61842810(+)
chr11:61842801-61843401(+)
chr11:61843535-61844135(+)
chr11:61844519-61845119(+)
chr11:61844990-61845590(+)
chr11:61845560-61846160(+)
chr11:61846350-61846950(+)
chr11:61847230-61847830(+)
chr11:61847692-61848292(+)
chr11:61848500-61849100(+)
chr11:61848960-61849560(+)
chr11:61849388-61849988(+)
chr11:61850138-61850738(+)
chr11:61850700-61851300(+)
chr11:61851230-61851830(+)
chr11:61852010-61852610(+)
chr11:61853165-61853765(+)
chr11:61854370-61854970(+)
chr11:61855040-61855640(+)
chr11:61855659-61856259(+)
chr11:61856480-61857080(+)
chr11:61857130-61857730(+)
chr11:61857550-61858150(+)
chr11:61858470-61859070(+)
chr11:61858970-61859570(+)
chr11:61859939-61860539(+)
chr11:61860850-61861450(+)
chr11:61863390-61863990(+)
chr11:61866878-61867478(+)
chr11:61868000-61868600(+)
chr11:61869096-61869696(+)
chr11:61869845-61870445(+)
chr11:61870357-61870957(+)
chr11:61871383-61871983(+)
chr11:61872074-61872674(+)
chr11:61872498-61873098(+)
chr11:61873111-61873711(+)
chr11:61873645-61874245(+)
chr11:61874735-61875335(+)
chr11:61875353-61875953(+)
chr11:61875974-61876574(+)
chr11:61876470-61877070(+)
chr11:61879799-61880399(+)
chr11:61881150-61881750(+)
chr11:61882714-61883314(+)
chr11:61883788-61884388(+)
chr11:61887568-61888168(+)
chr11:61888547-61889147(+)
chr11:61889020-61889620(+)
chr11:61889445-61890045(+)
chr11:61890476-61891076(+)
chr11:61891057-61891657(+)
chr11:61891819-61892419(+)
chr11:61892633-61893233(+)
chr11:61893253-61893853(+)
chr11:61894746-61895346(+)
chr11:61895550-61896150(+)
chr11:61896258-61896858(+)
chr11:61897035-61897635(+)
chr11:61897665-61898265(+)
chr11:61898289-61898889(+)
chr11:61898698-61899298(+)
chr11:61899575-61900175(+)
chr11:61900120-61900720(+)
chr11:61900759-61901359(+)
chr11:61901285-61901885(+)
chr11:61902285-61902885(+)
chr11:61902690-61903290(+)
chr11:61904030-61904630(+)
chr11:61904652-61905252(+)
chr11:61905265-61905865(+)
chr11:61905680-61906280(+)
chr11:61906113-61906713(+)
chr11:61906883-61907483(+)
chr11:61907613-61908213(+)
chr11:61908271-61908871(+)
chr11:61908933-61909533(+)
chr11:61909480-61910080(+)
chr11:61910298-61910898(+)
chr11:61911114-61911714(+)
chr11:61912097-61912697(+)
chr11:61912837-61913437(+)
chr11:61913619-61914219(+)
chr11:61914237-61914837(+)
chr11:61914982-61915582(+)
chr11:61915764-61916364(+)
chr11:61917125-61917725(+)
chr11:61918111-61918711(+)
chr11:61918700-61919300(+)
chr11:61919166-61919766(+)
chr11:61920304-61920904(+)
chr11:61920916-61921516(+)
chr11:61921525-61922125(+)
chr11:61921926-61922526(+)
chr11:61922455-61923055(+)
chr11:61923070-61923670(+)
chr11:61923674-61924274(+)
chr11:61924478-61925078(+)
chr11:61924984-61925584(+)
chr11:61927550-61928150(+)
chr11:61929930-61930530(+)
chr11:61930530-61931130(+)
chr11:61930948-61931548(+)
chr11:61931741-61932341(+)
chr11:61932490-61933090(+)
chr11:61932903-61933503(+)
chr11:61933365-61933965(+)
chr11:61933846-61934446(+)
chr11:61934350-61934950(+)
chr11:61935210-61935810(+)
chr11:61936319-61936919(+)
chr11:61936882-61937482(+)
chr11:61937304-61937904(+)
chr11:61937735-61938335(+)
chr11:61938571-61939171(+)
chr11:61939685-61940285(+)
chr11:61940350-61940950(+)
chr11:61940756-61941356(+)
chr11:61941452-61942052(+)
chr11:61942226-61942826(+)
chr11:61942780-61943380(+)
chr11:61944144-61944744(+)
chr11:61945270-61945870(+)
chr11:61946770-61947370(+)
chr11:61947349-61947949(+)
chr11:61948044-61948644(+)
chr11:61948710-61949310(+)
chr11:61949876-61950476(+)
chr11:61950635-61951235(+)
chr11:61952730-61953330(+)
chr11:61953535-61954135(+)
chr11:61953990-61954590(+)
chr11:61954550-61955150(+)
chr11:61955090-61955690(+)
chr11:61955930-61956530(+)
chr11:61956539-61957139(+)
chr11:61957470-61958070(+)
chr11:61958410-61959010(+)
chr11:61959190-61959790(+)
chr11:61959918-61960518(+)
chr11:61961292-61961892(+)
chr11:61961750-61962350(+)
chr11:61962410-61963010(+)
chr11:61962920-61963520(+)
chr11:61963333-61963933(+)
chr11:61963770-61964370(+)
chr11:61964373-61964973(+)
chr11:61965820-61966420(+)
chr11:61966280-61966880(+)
chr11:61966750-61967350(+)
chr11:61967265-61967865(+)
chr11:61968045-61968645(+)
chr11:61968747-61969347(+)
chr11:61969240-61969840(+)
chr11:61969780-61970380(+)
chr11:61970491-61971091(+)
chr11:61971390-61971990(+)
chr11:61971852-61972452(+)
chr11:61972568-61973168(+)
chr11:61973099-61973699(+)
chr11:61973762-61974362(+)
chr11:61974670-61975270(+)
chr11:61975367-61975967(+)
chr11:61975813-61976413(+)
chr11:61976910-61977510(+)
chr11:61977662-61978262(+)
chr11:61978320-61978920(+)
chr11:61979198-61979798(+)
chr11:61979790-61980390(+)
chr11:61980310-61980910(+)
chr11:61980939-61981539(+)
chr11:61981430-61982030(+)
chr11:61981896-61982496(+)
chr11:61982620-61983220(+)
chr11:61983050-61983650(+)
chr11:61983530-61984130(+)
chr11:61983960-61984560(+)
chr11:61984533-61985133(+)
chr11:61984960-61985560(+)
chr11:61985838-61986438(+)
chr11:61986640-61987240(+)
chr11:61987415-61988015(+)
chr11:61988110-61988710(+)
chr11:61989280-61989880(+)
chr11:61989950-61990550(+)
chr11:61990351-61990951(+)
chr11:61990940-61991540(+)
chr11:61991990-61992590(+)
chr11:61992905-61993505(+)
chr11:61993910-61994510(+)
chr11:61995530-61996130(+)
chr11:61996400-61997000(+)
chr11:61997110-61997710(+)
chr11:61997630-61998230(+)
chr11:61998100-61998700(+)
chr11:61999010-61999610(+)
chr11:61999490-62000090(+)
chr11:62000235-62000835(+)
chr11:62001104-62001704(+)
chr11:62001960-62002560(+)
chr11:62002710-62003310(+)
chr11:62003143-62003743(+)
chr11:62003578-62004178(+)
chr11:62004742-62005342(+)
chr11:62005501-62006101(+)
chr11:62006050-62006650(+)
chr11:62006590-62007190(+)
chr11:62008546-62009146(+)
chr11:62008962-62009562(+)
chr11:62009386-62009986(+)
chr11:62009980-62010580(+)
chr11:62010489-62011089(+)
chr11:62011469-62012069(+)
chr11:62012094-62012694(+)
chr11:62012644-62013244(+)
chr11:62013510-62014110(+)
chr11:62014170-62014770(+)
chr11:62014949-62015549(+)
chr11:62015653-62016253(+)
chr11:62017800-62018400(+)
chr11:62018550-62019150(+)
chr11:62019193-62019793(+)
chr11:62019940-62020540(+)
chr11:62020510-62021110(+)
chr11:62021408-62022008(+)
chr11:62022130-62022730(+)
chr11:62022887-62023487(+)
chr11:62023650-62024250(+)
chr11:62024550-62025150(+)
chr11:62025250-62025850(+)
chr11:62026530-62027130(+)
chr11:62027712-62028312(+)
chr11:62028304-62028904(+)
chr11:62028993-62029593(+)
chr11:62029910-62030510(+)
chr11:62030650-62031250(+)
chr11:62031363-62031963(+)
chr11:62032254-62032854(+)
chr11:62032930-62033530(+)
chr11:62033942-62034542(+)
chr11:62034384-62034984(+)
chr11:62034939-62035539(+)
chr11:62035347-62035947(+)
chr11:62036050-62036650(+)
chr11:62036630-62037230(+)
chr11:62037082-62037682(+)
chr11:62037598-62038198(+)
chr11:62038028-62038628(+)
chr11:62038502-62039102(+)
chr11:62039178-62039778(+)
chr11:62040034-62040634(+)
chr11:62040552-62041152(+)
chr11:62041132-62041732(+)
chr11:62041934-62042534(+)
chr11:62042936-62043536(+)
chr11:62043621-62044221(+)
chr11:62044170-62044770(+)
chr11:62047740-62048340(+)
chr11:62048410-62049010(+)
chr11:62048970-62049570(+)
chr11:62049530-62050130(+)
chr11:62050169-62050769(+)
chr11:62052794-62053394(+)
chr11:62053530-62054130(+)
chr11:62054904-62055504(+)
chr11:62055670-62056270(+)
chr11:62060669-62061269(+)
chr11:62061560-62062160(+)
chr11:62062030-62062630(+)
chr11:62062844-62063444(+)
chr11:62063375-62063975(+)
chr11:62064010-62064610(+)
chr11:62064725-62065325(+)
chr11:62065518-62066118(+)
chr11:62066282-62066882(+)
chr11:62067098-62067698(+)
chr11:62068110-62068710(+)
chr11:62068864-62069464(+)
chr11:62069590-62070190(+)
chr11:62071890-62072490(+)
chr11:62072870-62073470(+)
chr11:62073636-62074236(+)
chr11:62074210-62074810(+)
chr11:62075050-62075650(+)
chr11:62076770-62077370(+)
chr11:62077334-62077934(+)
chr11:62077770-62078370(+)
chr11:62078496-62079096(+)
chr11:62078981-62079581(+)
chr11:62079888-62080488(+)
chr11:62080450-62081050(+)
chr11:62080930-62081530(+)
chr11:62081590-62082190(+)
chr11:62082239-62082839(+)
chr11:62082878-62083478(+)
chr11:62083630-62084230(+)
chr11:62084290-62084890(+)
chr11:62084730-62085330(+)
chr11:62088200-62088800(+)
chr11:62088611-62089211(+)
chr11:62089178-62089778(+)
chr11:62089878-62090478(+)
chr11:62091014-62091614(+)
chr11:62092245-62092845(+)
chr11:62093194-62093794(+)
chr11:62093999-62094599(+)
chr11:62094545-62095145(+)
chr11:62095713-62096313(+)
chr11:62096560-62097160(+)
chr11:62098070-62098670(+)
chr11:62098470-62099070(+)
chr11:62099938-62100538(+)
chr11:62100354-62100954(+)
chr11:62100880-62101480(+)
chr11:62101362-62101962(+)
chr11:62102010-62102610(+)
chr11:62102543-62103143(+)
chr11:62103210-62103810(+)
chr11:62104000-62104600(+)
chr11:62104576-62105176(+)
chr11:62105134-62105734(+)
chr11:62105604-62106204(+)
chr11:62106462-62107062(+)
chr11:62107116-62107716(+)
chr11:62107564-62108164(+)
chr11:62109154-62109754(+)
chr11:62111557-62112157(+)
chr11:62112410-62113010(+)
chr11:62113187-62113787(+)
chr11:62116430-62117030(+)
chr11:62117183-62117783(+)
chr11:62118990-62119590(+)
chr11:62119906-62120506(+)
chr11:62121196-62121796(+)
chr11:62121774-62122374(+)
chr11:62123015-62123615(+)
chr11:62124340-62124940(+)
chr11:62125858-62126458(+)
chr11:62126838-62127438(+)
chr11:62128032-62128632(+)
chr11:62128530-62129130(+)
chr11:62129413-62130013(+)
chr11:62130155-62130755(+)
chr11:62131583-62132183(+)
chr11:62133658-62134258(+)
chr11:62135238-62135838(+)
chr11:62136365-62136965(+)
chr11:62136910-62137510(+)
chr11:62137350-62137950(+)
chr11:62137997-62138597(+)
chr11:62138448-62139048(+)
chr11:62139626-62140226(+)
chr11:62140220-62140820(+)
chr11:62141097-62141697(+)
chr11:62141742-62142342(+)
chr11:62142340-62142940(+)
chr11:62142870-62143470(+)
chr11:62143470-62144070(+)
chr11:62144156-62144756(+)
chr11:62145050-62145650(+)
chr11:62145816-62146416(+)
chr11:62146510-62147110(+)
chr11:62146955-62147555(+)
chr11:62147510-62148110(+)
chr11:62148141-62148741(+)
chr11:62149013-62149613(+)
chr11:62149600-62150200(+)
chr11:62150135-62150735(+)
chr11:62151255-62151855(+)
chr11:62152317-62152917(+)
chr11:62152860-62153460(+)
chr11:62153488-62154088(+)
chr11:62154109-62154709(+)
chr11:62154653-62155253(+)
chr11:62155150-62155750(+)
chr11:62155780-62156380(+)
chr11:62156746-62157346(+)
chr11:62157550-62158150(+)
chr11:62158060-62158660(+)
chr11:62158510-62159110(+)
chr11:62159010-62159610(+)
chr11:62159570-62160170(+)
chr11:62160210-62160810(+)
chr11:62160673-62161273(+)
chr11:62161138-62161738(+)
chr11:62161730-62162330(+)
chr11:62162273-62162873(+)
chr11:62163324-62163924(+)
chr11:62163868-62164468(+)
chr11:62164625-62165225(+)
chr11:62165426-62166026(+)
chr11:62165971-62166571(+)
chr11:62166541-62167141(+)
chr11:62167298-62167898(+)
chr11:62168098-62168698(+)
chr11:62169079-62169679(+)
chr11:62169588-62170188(+)
chr11:62170355-62170955(+)
chr11:62170800-62171400(+)
chr11:62171370-62171970(+)
chr11:62172169-62172769(+)
chr11:62173338-62173938(+)
chr11:62173998-62174598(+)
chr11:62174850-62175450(+)
chr11:62176730-62177330(+)
chr11:62177221-62177821(+)
chr11:62178356-62178956(+)
chr11:62178868-62179468(+)
chr11:62180627-62181227(+)
chr11:62181341-62181941(+)
chr11:62181950-62182550(+)
chr11:62182729-62183329(+)
chr11:62183295-62183895(+)
chr11:62183946-62184546(+)
chr11:62184990-62185590(+)
chr11:62185467-62186067(+)
chr11:62186062-62186662(+)
chr11:62186932-62187532(+)
chr11:62188473-62189073(+)
chr11:62189369-62189969(+)
chr11:62189830-62190430(+)
chr11:62190344-62190944(+)
chr11:62190835-62191435(+)
chr11:62191681-62192281(+)
chr11:62192084-62192684(+)
chr11:62192726-62193326(+)
chr11:62194036-62194636(+)
chr11:62194752-62195352(+)
chr11:62195173-62195773(+)
chr11:62196226-62196826(+)
chr11:62197799-62198399(+)
chr11:62198799-62199399(+)
chr11:62199530-62200130(+)
chr11:62200012-62200612(+)
chr11:62200776-62201376(+)
chr11:62201306-62201906(+)
chr11:62202480-62203080(+)
chr11:62203326-62203926(+)
chr11:62206049-62206649(+)
chr11:62207496-62208096(+)
chr11:62208580-62209180(+)
chr11:62209062-62209662(+)
chr11:62210270-62210870(+)
chr11:62211135-62211735(+)
chr11:62211785-62212385(+)
chr11:62212555-62213155(+)
chr11:62213479-62214079(+)
chr11:62214336-62214936(+)
chr11:62214770-62215370(+)
chr11:62215418-62216018(+)
chr11:62215850-62216450(+)
chr11:62216820-62217420(+)
chr11:62217861-62218461(+)
chr11:62218551-62219151(+)
chr11:62219690-62220290(+)
chr11:62220483-62221083(+)
chr11:62221000-62221600(+)
chr11:62221680-62222280(+)
chr11:62223540-62224140(+)
chr11:62224013-62224613(+)
chr11:62224866-62225466(+)
chr11:62225781-62226381(+)
chr11:62226462-62227062(+)
chr11:62227769-62228369(+)
chr11:62229112-62229712(+)
chr11:62229540-62230140(+)
chr11:62230470-62231070(+)
chr11:62232030-62232630(+)
chr11:62232963-62233563(+)
chr11:62233786-62234386(+)
chr11:62234485-62235085(+)
chr11:62235122-62235722(+)
chr11:62235879-62236479(+)
chr11:62237995-62238595(+)
chr11:62239338-62239938(+)
chr11:62239804-62240404(+)
chr11:62242000-62242600(+)
chr11:62245328-62245928(+)
chr11:62246994-62247594(+)
chr11:62247483-62248083(+)
chr11:62248062-62248662(+)
chr11:62249910-62250510(+)
chr11:62250364-62250964(+)
chr11:62251740-62252340(+)
chr11:62253300-62253900(+)
chr11:62254040-62254640(+)
chr11:62254662-62255262(+)
chr11:62255087-62255687(+)
chr11:62255518-62256118(+)
chr11:62256598-62257198(+)
chr11:62257765-62258365(+)
chr11:62258610-62259210(+)
chr11:62259193-62259793(+)
chr11:62259730-62260330(+)
chr11:62261151-62261751(+)
chr11:62261608-62262208(+)
chr11:62262563-62263163(+)
chr11:62264592-62265192(+)
chr11:62265391-62265991(+)
chr11:62265848-62266448(+)
chr11:62266922-62267522(+)
chr11:62267714-62268314(+)
chr11:62268488-62269088(+)
chr11:62268893-62269493(+)
chr11:62269382-62269982(+)
chr11:62269926-62270526(+)
chr11:62270390-62270990(+)
chr11:62270971-62271571(+)
chr11:62271743-62272343(+)
chr11:62272375-62272975(+)
chr11:62272879-62273479(+)
chr11:62273655-62274255(+)
chr11:62274221-62274821(+)
chr11:62275095-62275695(+)
chr11:62275844-62276444(+)
chr11:62277077-62277677(+)
chr11:62277554-62278154(+)
chr11:62278360-62278960(+)
chr11:62278785-62279385(+)
chr11:62279498-62280098(+)
chr11:62280241-62280841(+)
chr11:62281028-62281628(+)
chr11:62281684-62282284(+)
chr11:62282274-62282874(+)
chr11:62282790-62283390(+)
chr11:62283215-62283815(+)
chr11:62284031-62284631(+)
chr11:62284649-62285249(+)
chr11:62285082-62285682(+)
chr11:62285599-62286199(+)
chr11:62286144-62286744(+)
chr11:62286901-62287501(+)
chr11:62287390-62287990(+)
chr11:62287868-62288468(+)
chr11:62288435-62289035(+)
chr11:62289355-62289955(+)
chr11:62290515-62291115(+)
chr11:62291015-62291615(+)
chr11:62291495-62292095(+)
chr11:62293095-62293695(+)
chr11:62293515-62294115(+)
chr11:62293915-62294515(+)
chr11:62294385-62294985(+)
chr11:62296175-62296775(+)
chr11:62296735-62297335(+)
chr11:62297335-62297935(+)
chr11:62298304-62298904(+)
chr11:62299510-62300110(+)
chr11:62300015-62300615(+)
chr11:62300465-62301065(+)
chr11:62300995-62301595(+)
chr11:62301430-62302030(+)
chr11:62302028-62302628(+)
chr11:62303193-62303793(+)
chr11:62303772-62304372(+)
chr11:62304744-62305344(+)
chr11:62305319-62305919(+)
chr11:62305776-62306376(+)
chr11:62306540-62307140(+)
chr11:62307174-62307774(+)
chr11:62307619-62308219(+)
chr11:62308148-62308748(+)
chr11:62308688-62309288(+)
chr11:62309388-62309988(+)
chr11:62310121-62310721(+)
chr11:62310545-62311145(+)
chr11:62311044-62311644(+)
chr11:62311460-62312060(+)
chr11:62312164-62312764(+)
chr11:62312991-62313591(+)
chr11:62313580-62314180(+)
chr11:62314139-62314739(+)
chr11:62314781-62315381(+)
chr11:62315218-62315818(+)
chr11:62315731-62316331(+)
chr11:62316187-62316787(+)
chr11:62316967-62317567(+)
chr11:62317523-62318123(+)
chr11:62318196-62318796(+)
chr11:62319136-62319736(+)
chr11:62319923-62320523(+)
chr11:62320635-62321235(+)
chr11:62321185-62321785(+)
chr11:62321767-62322367(+)
chr11:62322169-62322769(+)
chr11:62322984-62323584(+)
chr11:62323598-62324198(+)
chr11:62324262-62324862(+)
chr11:62324853-62325453(+)
chr11:62325497-62326097(+)
chr11:62326010-62326610(+)
chr11:62326606-62327206(+)
chr11:62327143-62327743(+)
chr11:62327920-62328520(+)
chr11:62328630-62329230(+)
chr11:62329071-62329671(+)
chr11:62329490-62330090(+)
chr11:62330135-62330735(+)
chr11:62331150-62331750(+)
chr11:62332510-62333110(+)
chr11:62332915-62333515(+)
chr11:62334588-62335188(+)
chr11:62335189-62335789(+)
chr11:62336410-62337010(+)
chr11:62336943-62337543(+)
chr11:62337690-62338290(+)
chr11:62338380-62338980(+)
chr11:62338900-62339500(+)
chr11:62339790-62340390(+)
chr11:62340471-62341071(+)
chr11:62341201-62341801(+)
chr11:62341993-62342593(+)
chr11:62342496-62343096(+)
chr11:62342990-62343590(+)
chr11:62343392-62343992(+)
chr11:62343870-62344470(+)
chr11:62344585-62345185(+)
chr11:62346110-62346710(+)
chr11:62346642-62347242(+)
chr11:62349460-62350060(+)
chr11:62351040-62351640(+)
chr11:62355290-62355890(+)
chr11:62355740-62356340(+)
chr11:62356627-62357227(+)
chr11:62358267-62358867(+)
chr11:62358853-62359453(+)
chr11:62359399-62359999(+)
chr11:62360410-62361010(+)
chr11:62360889-62361489(+)
chr11:62361310-62361910(+)
chr11:62364440-62365040(+)
chr11:62364870-62365470(+)
chr11:62365941-62366541(+)
chr11:62366517-62367117(+)
chr11:62367227-62367827(+)
chr11:62367818-62368418(+)
chr11:62368418-62369018(+)
chr11:62369081-62369681(+)
chr11:62369714-62370314(+)
chr11:62370452-62371052(+)
chr11:62371162-62371762(+)
chr11:62372044-62372644(+)
chr11:62373510-62374110(+)
chr11:62374171-62374771(+)
chr11:62375042-62375642(+)
chr11:62376230-62376830(+)
chr11:62377413-62378013(+)
chr11:62378138-62378738(+)
chr11:62378575-62379175(+)
chr11:62379131-62379731(+)
chr11:62380070-62380670(+)
chr11:62380801-62381401(+)
chr11:62381684-62382284(+)
chr11:62382861-62383461(+)
chr11:62384324-62384924(+)
chr11:62386758-62387358(+)
chr11:62387875-62388475(+)
chr11:62388810-62389410(+)
chr11:62389299-62389899(+)
chr11:62389891-62390491(+)
chr11:62390830-62391430(+)
chr11:62392490-62393090(+)
chr11:62393905-62394505(+)
chr11:62395067-62395667(+)
chr11:62396851-62397451(+)
chr11:62397850-62398450(+)
chr11:62399108-62399708(+)
chr11:62399822-62400422(+)
chr11:62400238-62400838(+)
chr11:62400675-62401275(+)
chr11:62401190-62401790(+)
chr11:62401882-62402482(+)
chr11:62402910-62403510(+)
chr11:62403460-62404060(+)
chr11:62403952-62404552(+)
chr11:62404550-62405150(+)
chr11:62405247-62405847(+)
chr11:62405710-62406310(+)
chr11:62406440-62407040(+)
chr11:62408090-62408690(+)
chr11:62409490-62410090(+)
chr11:62409910-62410510(+)
chr11:62410810-62411410(+)
chr11:62411575-62412175(+)
chr11:62412223-62412823(+)
chr11:62413323-62413923(+)
chr11:62413870-62414470(+)
chr11:62414444-62415044(+)
chr11:62415017-62415617(+)
chr11:62415987-62416587(+)
chr11:62416709-62417309(+)
chr11:62417970-62418570(+)
chr11:62418950-62419550(+)
chr11:62419655-62420255(+)
chr11:62420158-62420758(+)
chr11:62420626-62421226(+)
chr11:62421739-62422339(+)
chr11:62422220-62422820(+)
chr11:62422623-62423223(+)
chr11:62423130-62423730(+)
chr11:62423630-62424230(+)
chr11:62424161-62424761(+)
chr11:62424720-62425320(+)
chr11:62425650-62426250(+)
chr11:62426130-62426730(+)
chr11:62426568-62427168(+)
chr11:62426990-62427590(+)
chr11:62427790-62428390(+)
chr11:62428430-62429030(+)
chr11:62428888-62429488(+)
chr11:62430240-62430840(+)
chr11:62431255-62431855(+)
chr11:62432007-62432607(+)
chr11:62432450-62433050(+)
chr11:62432948-62433548(+)
chr11:62433768-62434368(+)
chr11:62434593-62435193(+)
chr11:62435417-62436017(+)
chr11:62436196-62436796(+)
chr11:62437115-62437715(+)
chr11:62437732-62438332(+)
chr11:62438810-62439410(+)
chr11:62439514-62440114(+)
chr11:62440396-62440996(+)
chr11:62441263-62441863(+)
chr11:62442575-62443175(+)
chr11:62444060-62444660(+)
chr11:62444659-62445259(+)
chr11:62445157-62445757(+)
chr11:62445912-62446512(+)
chr11:62446349-62446949(+)
chr11:62446842-62447442(+)
chr11:62447404-62448004(+)
chr11:62448168-62448768(+)
chr11:62448880-62449480(+)
chr11:62449941-62450541(+)
chr11:62450458-62451058(+)
chr11:62453470-62454070(+)
chr11:62454705-62455305(+)
chr11:62455328-62455928(+)
chr11:62455860-62456460(+)
chr11:62456521-62457121(+)
chr11:62456940-62457540(+)
chr11:62457695-62458295(+)
chr11:62458133-62458733(+)
chr11:62458593-62459193(+)
chr11:62459667-62460267(+)
chr11:62460896-62461496(+)
chr11:62462059-62462659(+)
chr11:62462530-62463130(+)
chr11:62463030-62463630(+)
chr11:62463511-62464111(+)
chr11:62463930-62464530(+)
chr11:62465011-62465611(+)
chr11:62466710-62467310(+)
chr11:62467130-62467730(+)
chr11:62467730-62468330(+)
chr11:62468214-62468814(+)
chr11:62469669-62470269(+)
chr11:62470420-62471020(+)
chr11:62471310-62471910(+)
chr11:62472080-62472680(+)
chr11:62472823-62473423(+)
chr11:62473469-62474069(+)
chr11:62473880-62474480(+)
chr11:62474735-62475335(+)
chr11:62475801-62476401(+)
chr11:62476334-62476934(+)
chr11:62476787-62477387(+)
chr11:62477276-62477876(+)
chr11:62477831-62478431(+)
chr11:62479966-62480566(+)
chr11:62480732-62481332(+)
chr11:62481473-62482073(+)
chr11:62482000-62482600(+)
chr11:62482509-62483109(+)
chr11:62483150-62483750(+)
chr11:62483557-62484157(+)
chr11:62484178-62484778(+)
chr11:62485036-62485636(+)
chr11:62486977-62487577(+)
chr11:62489355-62489955(+)
chr11:62491100-62491700(+)
chr11:62491520-62492120(+)
chr11:62492197-62492797(+)
chr11:62493027-62493627(+)
chr11:62493724-62494324(+)
chr11:62494297-62494897(+)
chr11:62494743-62495343(+)
chr11:62495159-62495759(+)
chr11:62495690-62496290(+)
chr11:62496516-62497116(+)
chr11:62497050-62497650(+)
chr11:62497510-62498110(+)
chr11:62498415-62499015(+)
chr11:62500196-62500796(+)
chr11:62503827-62504427(+)
chr11:62504570-62505170(+)
chr11:62511240-62511840(+)
chr11:62511860-62512460(+)
chr11:62514010-62514610(+)
chr11:62514941-62515541(+)
chr11:62515375-62515975(+)
chr11:62516481-62517081(+)
chr11:62518213-62518813(+)
chr11:62518890-62519490(+)
chr11:62519695-62520295(+)
chr11:62520132-62520732(+)
chr11:62520537-62521137(+)
chr11:62521301-62521901(+)
chr11:62521827-62522427(+)
chr11:62522593-62523193(+)
chr11:62523370-62523970(+)
chr11:62524456-62525056(+)
chr11:62525222-62525822(+)
chr11:62525802-62526402(+)
chr11:62526650-62527250(+)
chr11:62527394-62527994(+)
chr11:62528149-62528749(+)
chr11:62528696-62529296(+)
chr11:62529215-62529815(+)
chr11:62529848-62530448(+)
chr11:62532510-62533110(+)
chr11:62533955-62534555(+)
chr11:62534970-62535570(+)
chr11:62535740-62536340(+)
chr11:62537084-62537684(+)
chr11:62537670-62538270(+)
chr11:62538112-62538712(+)
chr11:62538629-62539229(+)
chr11:62539301-62539901(+)
chr11:62539801-62540401(+)
chr11:62541793-62542393(+)
chr11:62542490-62543090(+)
chr11:62543455-62544055(+)
chr11:62544750-62545350(+)
chr11:62545231-62545831(+)
chr11:62545906-62546506(+)
chr11:62549390-62549990(+)
chr11:62549832-62550432(+)
chr11:62553861-62554461(+)
chr11:62554519-62555119(+)
chr11:62554962-62555562(+)
chr11:62555875-62556475(+)
chr11:62556324-62556924(+)
chr11:62557096-62557696(+)
chr11:62557668-62558268(+)
chr11:62558352-62558952(+)
chr11:62558832-62559432(+)
chr11:62559298-62559898(+)
chr11:62559864-62560464(+)
chr11:62560670-62561270(+)
chr11:62561507-62562107(+)
chr11:62562015-62562615(+)
chr11:62562804-62563404(+)
chr11:62563569-62564169(+)
chr11:62564930-62565530(+)
chr11:62566038-62566638(+)
chr11:62566690-62567290(+)
chr11:62567090-62567690(+)
chr11:62567560-62568160(+)
chr11:62568498-62569098(+)
chr11:62569480-62570080(+)
chr11:62570855-62571455(+)
chr11:62571370-62571970(+)
chr11:62572036-62572636(+)
chr11:62572696-62573296(+)
chr11:62573402-62574002(+)
chr11:62574004-62574604(+)
chr11:62574651-62575251(+)
chr11:62575261-62575861(+)
chr11:62576120-62576720(+)
chr11:62578187-62578787(+)
chr11:62578892-62579492(+)
chr11:62579900-62580500(+)
chr11:62580800-62581400(+)
chr11:62581495-62582095(+)
chr11:62583964-62584564(+)
chr11:62584550-62585150(+)
chr11:62586480-62587080(+)
chr11:62591198-62591798(+)
chr11:62591700-62592300(+)
chr11:62592500-62593100(+)
chr11:62594577-62595177(+)
chr11:62596914-62597514(+)
chr11:62597610-62598210(+)
chr11:62598457-62599057(+)
chr11:62599118-62599718(+)
chr11:62599871-62600471(+)
chr11:62600836-62601436(+)
chr11:62602690-62603290(+)
chr11:62603688-62604288(+)
chr11:62604870-62605470(+)
chr11:62606391-62606991(+)
chr11:62606814-62607414(+)
chr11:62607348-62607948(+)
chr11:62607860-62608460(+)
chr11:62608695-62609295(+)
chr11:62609220-62609820(+)
chr11:62609741-62610341(+)
chr11:62610871-62611471(+)
chr11:62613570-62614170(+)
chr11:62614420-62615020(+)
chr11:62615361-62615961(+)
chr11:62616375-62616975(+)
chr11:62617263-62617863(+)
chr11:62617816-62618416(+)
chr11:62618315-62618915(+)
chr11:62618790-62619390(+)
chr11:62619443-62620043(+)
chr11:62620055-62620655(+)
chr11:62620610-62621210(+)
chr11:62621070-62621670(+)
chr11:62621553-62622153(+)
chr11:62622201-62622801(+)
chr11:62622749-62623349(+)
chr11:62623184-62623784(+)
chr11:62623803-62624403(+)
chr11:62624543-62625143(+)
chr11:62625004-62625604(+)
chr11:62625555-62626155(+)
chr11:62626810-62627410(+)
chr11:62627319-62627919(+)
chr11:62627872-62628472(+)
chr11:62628645-62629245(+)
chr11:62629223-62629823(+)
chr11:62629975-62630575(+)
chr11:62630740-62631340(+)
chr11:62631179-62631779(+)
chr11:62632230-62632830(+)
chr11:62632979-62633579(+)
chr11:62637800-62638400(+)
chr11:62639404-62640004(+)
chr11:62641555-62642155(+)
chr11:62642250-62642850(+)
chr11:62643281-62643881(+)
chr11:62644109-62644709(+)
chr11:62644915-62645515(+)
chr11:62646892-62647492(+)
chr11:62647562-62648162(+)
chr11:62648029-62648629(+)
chr11:62648691-62649291(+)
chr11:62649229-62649829(+)
chr11:62649765-62650365(+)
chr11:62650369-62650969(+)
chr11:62651067-62651667(+)
chr11:62651615-62652215(+)
chr11:62652434-62653034(+)
chr11:62654367-62654967(+)
chr11:62655150-62655750(+)
chr11:62655707-62656307(+)
chr11:62656290-62656890(+)
chr11:62656866-62657466(+)
chr11:62657284-62657884(+)
chr11:62657961-62658561(+)
chr11:62658528-62659128(+)
chr11:62659858-62660458(+)
chr11:62660880-62661480(+)
chr11:62662718-62663318(+)
chr11:62663408-62664008(+)
chr11:62664709-62665309(+)
chr11:62666082-62666682(+)
chr11:62666554-62667154(+)
chr11:62669062-62669662(+)
chr11:62669560-62670160(+)
chr11:62670309-62670909(+)
chr11:62672672-62673272(+)
chr11:62673323-62673923(+)
chr11:62673813-62674413(+)
chr11:62674389-62674989(+)
chr11:62674950-62675550(+)
chr11:62675940-62676540(+)
chr11:62676516-62677116(+)
chr11:62676920-62677520(+)
chr11:62677398-62677998(+)
chr11:62677918-62678518(+)
chr11:62678712-62679312(+)
chr11:62679118-62679718(+)
chr11:62679876-62680476(+)
chr11:62681878-62682478(+)
chr11:62682865-62683465(+)
chr11:62683598-62684198(+)
chr11:62684512-62685112(+)
chr11:62685332-62685932(+)
chr11:62685909-62686509(+)
chr11:62686696-62687296(+)
chr11:62687308-62687908(+)
chr11:62687899-62688499(+)
chr11:62688627-62689227(+)
chr11:62689126-62689726(+)
chr11:62689710-62690310(+)
chr11:62690392-62690992(+)
chr11:62690945-62691545(+)
chr11:62691382-62691982(+)
chr11:62692672-62693272(+)
chr11:62693097-62693697(+)
chr11:62693515-62694115(+)
chr11:62694061-62694661(+)
chr11:62694646-62695246(+)
chr11:62695442-62696042(+)
chr11:62696144-62696744(+)
chr11:62697016-62697616(+)
chr11:62697536-62698136(+)
chr11:62698089-62698689(+)
chr11:62698873-62699473(+)
chr11:62699909-62700509(+)
chr11:62700658-62701258(+)
chr11:62701305-62701905(+)
chr11:62701722-62702322(+)
chr11:62702250-62702850(+)
chr11:62702730-62703330(+)
chr11:62703515-62704115(+)
chr11:62703978-62704578(+)
chr11:62704450-62705050(+)
chr11:62704852-62705452(+)
chr11:62705961-62706561(+)
chr11:62706590-62707190(+)
chr11:62709250-62709850(+)
chr11:62710310-62710910(+)
chr11:62710745-62711345(+)
chr11:62714755-62715355(+)
chr11:62716251-62716851(+)
chr11:62716985-62717585(+)
chr11:62717520-62718120(+)
chr11:62718110-62718710(+)
chr11:62718605-62719205(+)
chr11:62719440-62720040(+)
chr11:62720150-62720750(+)
chr11:62721142-62721742(+)
chr11:62721847-62722447(+)
chr11:62722510-62723110(+)
chr11:62722982-62723582(+)
chr11:62723655-62724255(+)
chr11:62724243-62724843(+)
chr11:62725570-62726170(+)
chr11:62726092-62726692(+)
chr11:62726923-62727523(+)
chr11:62727777-62728377(+)
chr11:62728546-62729146(+)
chr11:62729810-62730410(+)
chr11:62730520-62731120(+)
chr11:62731176-62731776(+)
chr11:62732066-62732666(+)
chr11:62732893-62733493(+)
chr11:62733853-62734453(+)
chr11:62734283-62734883(+)
chr11:62735410-62736010(+)
chr11:62736078-62736678(+)
chr11:62736555-62737155(+)
chr11:62737382-62737982(+)
chr11:62737840-62738440(+)
chr11:62738462-62739062(+)
chr11:62739010-62739610(+)
chr11:62739484-62740084(+)
chr11:62739905-62740505(+)
chr11:62740418-62741018(+)
chr11:62741224-62741824(+)
chr11:62741964-62742564(+)
chr11:62742457-62743057(+)
chr11:62743456-62744056(+)
chr11:62743865-62744465(+)
chr11:62744419-62745019(+)
chr11:62745210-62745810(+)
chr11:62746150-62746750(+)
chr11:62746710-62747310(+)
chr11:62747519-62748119(+)
chr11:62748466-62749066(+)
chr11:62749078-62749678(+)
chr11:62749558-62750158(+)
chr11:62750166-62750766(+)
chr11:62751073-62751673(+)
chr11:62751984-62752584(+)
chr11:62752546-62753146(+)
chr11:62753050-62753650(+)
chr11:62753568-62754168(+)
chr11:62753985-62754585(+)
chr11:62754400-62755000(+)
chr11:62754803-62755403(+)
chr11:62755650-62756250(+)
chr11:62756240-62756840(+)
chr11:62756662-62757262(+)
chr11:62758181-62758781(+)
chr11:62758910-62759510(+)
chr11:62759450-62760050(+)
chr11:62759870-62760470(+)
chr11:62760920-62761520(+)
chr11:62762440-62763040(+)
chr11:62763505-62764105(+)
chr11:62763908-62764508(+)
chr11:62766113-62766713(+)
chr11:62767051-62767651(+)
chr11:62768220-62768820(+)
chr11:62768836-62769436(+)
chr11:62770191-62770791(+)
chr11:62772425-62773025(+)
chr11:62773400-62774000(+)
chr11:62774150-62774750(+)
chr11:62775318-62775918(+)
chr11:62776409-62777009(+)
chr11:62776873-62777473(+)
chr11:62777365-62777965(+)
chr11:62778197-62778797(+)
chr11:62779073-62779673(+)
chr11:62779758-62780358(+)
chr11:62780290-62780890(+)
chr11:62781430-62782030(+)
chr11:62782555-62783155(+)
chr11:62783107-62783707(+)
chr11:62784068-62784668(+)
chr11:62784975-62785575(+)
chr11:62786093-62786693(+)
chr11:62786884-62787484(+)
chr11:62788129-62788729(+)
chr11:62788999-62789599(+)
chr11:62789756-62790356(+)
chr11:62790555-62791155(+)
chr11:62791383-62791983(+)
chr11:62792189-62792789(+)
chr11:62792882-62793482(+)
chr11:62793964-62794564(+)
chr11:62794683-62795283(+)
chr11:62795345-62795945(+)
chr11:62796050-62796650(+)
chr11:62797035-62797635(+)
chr11:62797642-62798242(+)
chr11:62798311-62798911(+)
chr11:62798970-62799570(+)
chr11:62799410-62800010(+)
chr11:62799918-62800518(+)
chr11:62800974-62801574(+)
chr11:62802030-62802630(+)
chr11:62802580-62803180(+)
chr11:62803030-62803630(+)
chr11:62809090-62809690(+)
chr11:62809981-62810581(+)
chr11:62814095-62814695(+)
chr11:62815090-62815690(+)
chr11:62817885-62818485(+)
chr11:62818890-62819490(+)
chr11:62819540-62820140(+)
chr11:62822170-62822770(+)
chr11:62823310-62823910(+)
chr11:62823790-62824390(+)
chr11:62824857-62825457(+)
chr11:62825450-62826050(+)
chr11:62827990-62828590(+)
chr11:62829250-62829850(+)
chr11:62831430-62832030(+)
chr11:62835725-62836325(+)
chr11:62836145-62836745(+)
chr11:62836710-62837310(+)
chr11:62837650-62838250(+)
chr11:62838330-62838930(+)
chr11:62839204-62839804(+)
chr11:62839820-62840420(+)
chr11:62846158-62846758(+)
chr11:62846839-62847439(+)
chr11:62847615-62848215(+)
chr11:62848065-62848665(+)
chr11:62850350-62850950(+)
chr11:62851375-62851975(+)
chr11:62851819-62852419(+)
chr11:62854420-62855020(+)
chr11:62854866-62855466(+)
chr11:62856550-62857150(+)
chr11:62863683-62864283(+)
chr11:62864875-62865475(+)
chr11:62865650-62866250(+)
chr11:62866919-62867519(+)
chr11:62868440-62869040(+)
chr11:62870090-62870690(+)
chr11:62870790-62871390(+)
chr11:62871790-62872390(+)
chr11:62872390-62872990(+)
chr11:62872829-62873429(+)
chr11:62875810-62876410(+)
chr11:62881490-62882090(+)
chr11:62882364-62882964(+)
chr11:62883249-62883849(+)
chr11:62884630-62885230(+)
chr11:62885478-62886078(+)
chr11:62886264-62886864(+)
chr11:62891230-62891830(+)
chr11:62891750-62892350(+)
chr11:62895452-62896052(+)
chr11:62899820-62900420(+)
chr11:62900279-62900879(+)
chr11:62900761-62901361(+)
chr11:62901590-62902190(+)
chr11:62902570-62903170(+)
chr11:62903326-62903926(+)
chr11:62904230-62904830(+)
chr11:62904769-62905369(+)
chr11:62905392-62905992(+)
chr11:62906642-62907242(+)
chr11:62907715-62908315(+)
chr11:62908743-62909343(+)
chr11:62909355-62909955(+)
chr11:62909893-62910493(+)
chr11:62910670-62911270(+)
chr11:62911398-62911998(+)
chr11:62911928-62912528(+)
chr11:62912349-62912949(+)
chr11:62912810-62913410(+)
chr11:62913434-62914034(+)
chr11:62913976-62914576(+)
chr11:62914400-62915000(+)
chr11:62914870-62915470(+)
chr11:62915364-62915964(+)
chr11:62916090-62916690(+)
chr11:62916839-62917439(+)
chr11:62920670-62921270(+)
chr11:62922630-62923230(+)
chr11:62923210-62923810(+)
chr11:62923919-62924519(+)
chr11:62924570-62925170(+)
chr11:62925101-62925701(+)
chr11:62925976-62926576(+)
chr11:62926553-62927153(+)
chr11:62927296-62927896(+)
chr11:62927836-62928436(+)
chr11:62930899-62931499(+)
chr11:62933095-62933695(+)
chr11:62934290-62934890(+)
chr11:62934863-62935463(+)
chr11:62936150-62936750(+)
chr11:62938125-62938725(+)
chr11:62940350-62940950(+)
chr11:62940850-62941450(+)
chr11:62941435-62942035(+)
chr11:62942088-62942688(+)
chr11:62943984-62944584(+)
chr11:62945490-62946090(+)
chr11:62945930-62946530(+)
chr11:62946913-62947513(+)
chr11:62947905-62948505(+)
chr11:62948878-62949478(+)
chr11:62950610-62951210(+)
chr11:62951211-62951811(+)
chr11:62957540-62958140(+)
chr11:62958455-62959055(+)
chr11:62959075-62959675(+)
chr11:62960560-62961160(+)
chr11:62961130-62961730(+)
chr11:62961720-62962320(+)
chr11:62963370-62963970(+)
chr11:62965040-62965640(+)
chr11:62965750-62966350(+)
chr11:62966958-62967558(+)
chr11:62967362-62967962(+)
chr11:62967830-62968430(+)
chr11:62968750-62969350(+)
chr11:62969170-62969770(+)
chr11:62969696-62970296(+)
chr11:62970490-62971090(+)
chr11:62971260-62971860(+)
chr11:62972030-62972630(+)
chr11:62973120-62973720(+)
chr11:62974010-62974610(+)
chr11:62975136-62975736(+)
chr11:62975873-62976473(+)
chr11:62976436-62977036(+)
chr11:62977278-62977878(+)
chr11:62978280-62978880(+)
chr11:62980084-62980684(+)
chr11:62980539-62981139(+)
chr11:62981458-62982058(+)
chr11:62981982-62982582(+)
chr11:62982710-62983310(+)
chr11:62984760-62985360(+)
chr11:62985510-62986110(+)
chr11:62986050-62986650(+)
chr11:62987290-62987890(+)
chr11:62990110-62990710(+)
chr11:62991950-62992550(+)
chr11:62992850-62993450(+)
chr11:62993490-62994090(+)
chr11:62993977-62994577(+)
chr11:62994570-62995170(+)
chr11:62994992-62995592(+)
chr11:62995530-62996130(+)
chr11:62996560-62997160(+)
chr11:62997107-62997707(+)
chr11:62999820-63000420(+)
chr11:63000450-63001050(+)
chr11:63002050-63002650(+)
chr11:63002716-63003316(+)
chr11:63003452-63004052(+)
chr11:63004030-63004630(+)
chr11:63004490-63005090(+)
chr11:63004890-63005490(+)
chr11:63006150-63006750(+)
chr11:63006761-63007361(+)
chr11:63007394-63007994(+)
chr11:63008203-63008803(+)
chr11:63009562-63010162(+)
chr11:63010092-63010692(+)
chr11:63010925-63011525(+)
chr11:63012104-63012704(+)
chr11:63012910-63013510(+)
chr11:63013400-63014000(+)
chr11:63013886-63014486(+)
chr11:63014573-63015173(+)
chr11:63015027-63015627(+)
chr11:63015797-63016397(+)
chr11:63016324-63016924(+)
chr11:63016810-63017410(+)
chr11:63017544-63018144(+)
chr11:63018042-63018642(+)
chr11:63018662-63019262(+)
chr11:63019820-63020420(+)
chr11:63023530-63024130(+)
chr11:63024020-63024620(+)
chr11:63025480-63026080(+)
chr11:63026230-63026830(+)
chr11:63028750-63029350(+)
chr11:63029424-63030024(+)
chr11:63029908-63030508(+)
chr11:63030491-63031091(+)
chr11:63031208-63031808(+)
chr11:63032200-63032800(+)
chr11:63033728-63034328(+)
chr11:63034790-63035390(+)
chr11:63035482-63036082(+)
chr11:63036185-63036785(+)
chr11:63038150-63038750(+)
chr11:63039850-63040450(+)
chr11:63040350-63040950(+)
chr11:63041070-63041670(+)
chr11:63041527-63042127(+)
chr11:63042144-63042744(+)
chr11:63042640-63043240(+)
chr11:63044761-63045361(+)
chr11:63045502-63046102(+)
chr11:63045930-63046530(+)
chr11:63046349-63046949(+)
chr11:63048211-63048811(+)
chr11:63048709-63049309(+)
chr11:63050120-63050720(+)
chr11:63050802-63051402(+)
chr11:63055400-63056000(+)
chr11:63057020-63057620(+)
chr11:63057489-63058089(+)
chr11:63058587-63059187(+)
chr11:63059428-63060028(+)
chr11:63061410-63062010(+)
chr11:63062430-63063030(+)
chr11:63063330-63063930(+)
chr11:63065520-63066120(+)
chr11:63066326-63066926(+)
chr11:63066860-63067460(+)
chr11:63067690-63068290(+)
chr11:63068950-63069550(+)
chr11:63069621-63070221(+)
chr11:63070170-63070770(+)
chr11:63070630-63071230(+)
chr11:63071213-63071813(+)
chr11:63072100-63072700(+)
chr11:63073470-63074070(+)
chr11:63074110-63074710(+)
chr11:63077294-63077894(+)
chr11:63078110-63078710(+)
chr11:63078510-63079110(+)
chr11:63079330-63079930(+)
chr11:63079980-63080580(+)
chr11:63080650-63081250(+)
chr11:63086370-63086970(+)
chr11:63087150-63087750(+)
chr11:63087637-63088237(+)
chr11:63088219-63088819(+)
chr11:63089082-63089682(+)
chr11:63089670-63090270(+)
chr11:63091270-63091870(+)
chr11:63092840-63093440(+)
chr11:63093374-63093974(+)
chr11:63094238-63094838(+)
chr11:63095630-63096230(+)
chr11:63096680-63097280(+)
chr11:63097720-63098320(+)
chr11:63100180-63100780(+)
chr11:63100660-63101260(+)
chr11:63101169-63101769(+)
chr11:63101690-63102290(+)
chr11:63102930-63103530(+)
chr11:63103686-63104286(+)
chr11:63104150-63104750(+)
chr11:63104714-63105314(+)
chr11:63108650-63109250(+)
chr11:63109150-63109750(+)
chr11:63109630-63110230(+)
chr11:63110050-63110650(+)
chr11:63110483-63111083(+)
chr11:63111190-63111790(+)
chr11:63113910-63114510(+)
chr11:63117750-63118350(+)
chr11:63118490-63119090(+)
chr11:63118890-63119490(+)
chr11:63119495-63120095(+)
chr11:63121145-63121745(+)
chr11:63122250-63122850(+)
chr11:63124240-63124840(+)
chr11:63124950-63125550(+)
chr11:63127107-63127707(+)
chr11:63127530-63128130(+)
chr11:63128296-63128896(+)
chr11:63128980-63129580(+)
chr11:63129767-63130367(+)
chr11:63130590-63131190(+)
chr11:63134050-63134650(+)
chr11:63136070-63136670(+)
chr11:63136845-63137445(+)
chr11:63137538-63138138(+)
chr11:63138235-63138835(+)
chr11:63138770-63139370(+)
chr11:63139280-63139880(+)
chr11:63140092-63140692(+)
chr11:63140965-63141565(+)
chr11:63141678-63142278(+)
chr11:63142240-63142840(+)
chr11:63142760-63143360(+)
chr11:63143443-63144043(+)
chr11:63143974-63144574(+)
chr11:63145150-63145750(+)
chr11:63146450-63147050(+)
chr11:63146920-63147520(+)
chr11:63148810-63149410(+)
chr11:63149474-63150074(+)
chr11:63150320-63150920(+)
chr11:63150950-63151550(+)
chr11:63151450-63152050(+)
chr11:63151885-63152485(+)
chr11:63153040-63153640(+)
chr11:63153490-63154090(+)
chr11:63154312-63154912(+)
chr11:63161810-63162410(+)
chr11:63162701-63163301(+)
chr11:63163134-63163734(+)
chr11:63163750-63164350(+)
chr11:63164247-63164847(+)
chr11:63165215-63165815(+)
chr11:63165960-63166560(+)
chr11:63168190-63168790(+)
chr11:63169430-63170030(+)
chr11:63170650-63171250(+)
chr11:63171495-63172095(+)
chr11:63171945-63172545(+)
chr11:63172485-63173085(+)
chr11:63173090-63173690(+)
chr11:63173913-63174513(+)
chr11:63174491-63175091(+)
chr11:63175139-63175739(+)
chr11:63175710-63176310(+)
chr11:63176373-63176973(+)
chr11:63177268-63177868(+)
chr11:63178238-63178838(+)
chr11:63178710-63179310(+)
chr11:63180248-63180848(+)
chr11:63181240-63181840(+)
chr11:63182474-63183074(+)
chr11:63183338-63183938(+)
chr11:63184618-63185218(+)
chr11:63185345-63185945(+)
chr11:63186143-63186743(+)
chr11:63192273-63192873(+)
chr11:63193018-63193618(+)
chr11:63193630-63194230(+)
chr11:63195458-63196058(+)
chr11:63195980-63196580(+)
chr11:63196935-63197535(+)
chr11:63198076-63198676(+)
chr11:63198730-63199330(+)
chr11:63199210-63199810(+)
chr11:63202430-63203030(+)
chr11:63202955-63203555(+)
chr11:63208943-63209543(+)
chr11:63209530-63210130(+)
chr11:63210660-63211260(+)
chr11:63211357-63211957(+)
chr11:63212483-63213083(+)
chr11:63213143-63213743(+)
chr11:63213860-63214460(+)
chr11:63214825-63215425(+)
chr11:63215525-63216125(+)
chr11:63216017-63216617(+)
chr11:63216435-63217035(+)
chr11:63217180-63217780(+)
chr11:63219906-63220506(+)
chr11:63220310-63220910(+)
chr11:63220985-63221585(+)
chr11:63221576-63222176(+)
chr11:63222050-63222650(+)
chr11:63222460-63223060(+)
chr11:63222930-63223530(+)
chr11:63223680-63224280(+)
chr11:63224259-63224859(+)
chr11:63224732-63225332(+)
chr11:63225210-63225810(+)
chr11:63225642-63226242(+)
chr11:63226516-63227116(+)
chr11:63226976-63227576(+)
chr11:63227714-63228314(+)
chr11:63228390-63228990(+)
chr11:63228895-63229495(+)
chr11:63229519-63230119(+)
chr11:63230350-63230950(+)
chr11:63230806-63231406(+)
chr11:63231230-63231830(+)
chr11:63232150-63232750(+)
chr11:63232660-63233260(+)
chr11:63233500-63234100(+)
chr11:63234210-63234810(+)
chr11:63234993-63235593(+)
chr11:63235630-63236230(+)
chr11:63236070-63236670(+)
chr11:63236570-63237170(+)
chr11:63237551-63238151(+)
chr11:63238648-63239248(+)
chr11:63239160-63239760(+)
chr11:63239770-63240370(+)
chr11:63241130-63241730(+)
chr11:63244037-63244637(+)
chr11:63245200-63245800(+)
chr11:63246199-63246799(+)
chr11:63246721-63247321(+)
chr11:63247179-63247779(+)
chr11:63247850-63248450(+)
chr11:63249560-63250160(+)
chr11:63249970-63250570(+)
chr11:63250451-63251051(+)
chr11:63256043-63256643(+)
chr11:63256680-63257280(+)
chr11:63257216-63257816(+)
chr11:63258144-63258744(+)
chr11:63259025-63259625(+)
chr11:63259874-63260474(+)
chr11:63261355-63261955(+)
chr11:63262426-63263026(+)
chr11:63263576-63264176(+)
chr11:63265840-63266440(+)
chr11:63267250-63267850(+)
chr11:63268488-63269088(+)
chr11:63269606-63270206(+)
chr11:63270783-63271383(+)
chr11:63271426-63272026(+)
chr11:63271918-63272518(+)
chr11:63272361-63272961(+)
chr11:63273271-63273871(+)
chr11:63274206-63274806(+)
chr11:63274752-63275352(+)
chr11:63275393-63275993(+)
chr11:63276090-63276690(+)
chr11:63276822-63277422(+)
chr11:63277704-63278304(+)
chr11:63278207-63278807(+)
chr11:63278721-63279321(+)
chr11:63279422-63280022(+)
chr11:63280279-63280879(+)
chr11:63280929-63281529(+)
chr11:63281470-63282070(+)
chr11:63282050-63282650(+)
chr11:63282797-63283397(+)
chr11:63283634-63284234(+)
chr11:63284050-63284650(+)
chr11:63284629-63285229(+)
chr11:63285140-63285740(+)
chr11:63285881-63286481(+)
chr11:63286580-63287180(+)
chr11:63287470-63288070(+)
chr11:63287989-63288589(+)
chr11:63288476-63289076(+)
chr11:63289222-63289822(+)
chr11:63289830-63290430(+)
chr11:63290450-63291050(+)
chr11:63291456-63292056(+)
chr11:63294998-63295598(+)
chr11:63295410-63296010(+)
chr11:63296235-63296835(+)
chr11:63296800-63297400(+)
chr11:63297353-63297953(+)
chr11:63298814-63299414(+)
chr11:63299501-63300101(+)
chr11:63300369-63300969(+)
chr11:63300930-63301530(+)
chr11:63301577-63302177(+)
chr11:63302331-63302931(+)
chr11:63303068-63303668(+)
chr11:63304055-63304655(+)
chr11:63304708-63305308(+)
chr11:63305432-63306032(+)
chr11:63305950-63306550(+)
chr11:63306478-63307078(+)
chr11:63307230-63307830(+)
chr11:63307820-63308420(+)
chr11:63308346-63308946(+)
chr11:63309866-63310466(+)
chr11:63310515-63311115(+)
chr11:63311054-63311654(+)
chr11:63311610-63312210(+)
chr11:63312119-63312719(+)
chr11:63312694-63313294(+)
chr11:63313229-63313829(+)
chr11:63313733-63314333(+)
chr11:63314438-63315038(+)
chr11:63314898-63315498(+)
chr11:63315506-63316106(+)
chr11:63316854-63317454(+)
chr11:63317670-63318270(+)
chr11:63318404-63319004(+)
chr11:63318833-63319433(+)
chr11:63319279-63319879(+)
chr11:63319860-63320460(+)
chr11:63320265-63320865(+)
chr11:63321124-63321724(+)
chr11:63322034-63322634(+)
chr11:63322683-63323283(+)
chr11:63323455-63324055(+)
chr11:63323976-63324576(+)
chr11:63324502-63325102(+)
chr11:63325037-63325637(+)
chr11:63326009-63326609(+)
chr11:63326692-63327292(+)
chr11:63327510-63328110(+)
chr11:63328183-63328783(+)
chr11:63330497-63331097(+)
chr11:63330932-63331532(+)
chr11:63331647-63332247(+)
chr11:63332309-63332909(+)
chr11:63332722-63333322(+)
chr11:63333199-63333799(+)
chr11:63333925-63334525(+)
chr11:63334566-63335166(+)
chr11:63335312-63335912(+)
chr11:63336040-63336640(+)
chr11:63336710-63337310(+)
chr11:63337380-63337980(+)
chr11:63338050-63338650(+)
chr11:63339712-63340312(+)
chr11:63340180-63340780(+)
chr11:63341160-63341760(+)
chr11:63341829-63342429(+)
chr11:63342281-63342881(+)
chr11:63343180-63343780(+)
chr11:63344385-63344985(+)
chr11:63344854-63345454(+)
chr11:63345571-63346171(+)
chr11:63348655-63349255(+)
chr11:63349250-63349850(+)
chr11:63349844-63350444(+)
chr11:63350660-63351260(+)
chr11:63352570-63353170(+)
chr11:63353310-63353910(+)
chr11:63353786-63354386(+)
chr11:63354383-63354983(+)
chr11:63355130-63355730(+)
chr11:63356314-63356914(+)
chr11:63356860-63357460(+)
chr11:63357590-63358190(+)
chr11:63358110-63358710(+)
chr11:63359345-63359945(+)
chr11:63360458-63361058(+)
chr11:63361260-63361860(+)
chr11:63361790-63362390(+)
chr11:63362682-63363282(+)
chr11:63364105-63364705(+)
chr11:63364865-63365465(+)
chr11:63365430-63366030(+)
chr11:63365860-63366460(+)
chr11:63366558-63367158(+)
chr11:63367110-63367710(+)
chr11:63367710-63368310(+)
chr11:63368280-63368880(+)
chr11:63369120-63369720(+)
chr11:63369707-63370307(+)
chr11:63370532-63371132(+)
chr11:63371180-63371780(+)
chr11:63371750-63372350(+)
chr11:63372470-63373070(+)
chr11:63373316-63373916(+)
chr11:63373860-63374460(+)
chr11:63374387-63374987(+)
chr11:63374970-63375570(+)
chr11:63375806-63376406(+)
chr11:63376276-63376876(+)
chr11:63376930-63377530(+)
chr11:63377518-63378118(+)
chr11:63378200-63378800(+)
chr11:63378774-63379374(+)
chr11:63379594-63380194(+)
chr11:63380286-63380886(+)
chr11:63380931-63381531(+)
chr11:63381613-63382213(+)
chr11:63383020-63383620(+)
chr11:63383620-63384220(+)
chr11:63384342-63384942(+)
chr11:63385036-63385636(+)
chr11:63385522-63386122(+)
chr11:63386120-63386720(+)
chr11:63387325-63387925(+)
chr11:63388005-63388605(+)
chr11:63388507-63389107(+)
chr11:63389270-63389870(+)
chr11:63389729-63390329(+)
chr11:63390227-63390827(+)
chr11:63390658-63391258(+)
chr11:63391093-63391693(+)
chr11:63391615-63392215(+)
chr11:63392140-63392740(+)
chr11:63393193-63393793(+)
chr11:63394450-63395050(+)
chr11:63395268-63395868(+)
chr11:63396710-63397310(+)
chr11:63398420-63399020(+)
chr11:63398832-63399432(+)
chr11:63399290-63399890(+)
chr11:63400230-63400830(+)
chr11:63400708-63401308(+)
chr11:63401333-63401933(+)
chr11:63403197-63403797(+)
chr11:63404850-63405450(+)
chr11:63405853-63406453(+)
chr11:63406584-63407184(+)
chr11:63409085-63409685(+)
chr11:63410060-63410660(+)
chr11:63410583-63411183(+)
chr11:63413483-63414083(+)
chr11:63413972-63414572(+)
chr11:63415532-63416132(+)
chr11:63417250-63417850(+)
chr11:63418330-63418930(+)
chr11:63419210-63419810(+)
chr11:63419950-63420550(+)
chr11:63421040-63421640(+)
chr11:63424090-63424690(+)
chr11:63424550-63425150(+)
chr11:63425370-63425970(+)
chr11:63426015-63426615(+)
chr11:63426504-63427104(+)
chr11:63426980-63427580(+)
chr11:63427810-63428410(+)
chr11:63428225-63428825(+)
chr11:63428680-63429280(+)
chr11:63430161-63430761(+)
chr11:63431157-63431757(+)
chr11:63431970-63432570(+)
chr11:63432710-63433310(+)
chr11:63433230-63433830(+)
chr11:63433796-63434396(+)
chr11:63434242-63434842(+)
chr11:63434750-63435350(+)
chr11:63435336-63435936(+)
chr11:63435744-63436344(+)
chr11:63436186-63436786(+)
chr11:63437094-63437694(+)
chr11:63437904-63438504(+)
chr11:63438812-63439412(+)
chr11:63439340-63439940(+)
chr11:63440381-63440981(+)
chr11:63440971-63441571(+)
chr11:63441555-63442155(+)
chr11:63441970-63442570(+)
chr11:63442865-63443465(+)
chr11:63443430-63444030(+)
chr11:63444370-63444970(+)
chr11:63445005-63445605(+)
chr11:63446000-63446600(+)
chr11:63447038-63447638(+)
chr11:63448124-63448724(+)
chr11:63448600-63449200(+)
chr11:63449209-63449809(+)
chr11:63449791-63450391(+)
chr11:63450462-63451062(+)
chr11:63451143-63451743(+)
chr11:63452315-63452915(+)
chr11:63452740-63453340(+)
chr11:63453230-63453830(+)
chr11:63453837-63454437(+)
chr11:63454292-63454892(+)
chr11:63455203-63455803(+)
chr11:63455770-63456370(+)
chr11:63456618-63457218(+)
chr11:63457140-63457740(+)
chr11:63457862-63458462(+)
chr11:63459174-63459774(+)
chr11:63460295-63460895(+)
chr11:63461790-63462390(+)
chr11:63462700-63463300(+)
chr11:63465335-63465935(+)
chr11:63466094-63466694(+)
chr11:63466694-63467294(+)
chr11:63467281-63467881(+)
chr11:63471891-63472491(+)
chr11:63472886-63473486(+)
chr11:63473353-63473953(+)
chr11:63474200-63474800(+)
chr11:63475286-63475886(+)
chr11:63476116-63476716(+)
chr11:63476782-63477382(+)
chr11:63477450-63478050(+)
chr11:63477904-63478504(+)
chr11:63478690-63479290(+)
chr11:63479154-63479754(+)
chr11:63480650-63481250(+)
chr11:63481140-63481740(+)
chr11:63482090-63482690(+)
chr11:63482868-63483468(+)
chr11:63483633-63484233(+)
chr11:63485310-63485910(+)
chr11:63486151-63486751(+)
chr11:63486996-63487596(+)
chr11:63487398-63487998(+)
chr11:63488040-63488640(+)
chr11:63489111-63489711(+)
chr11:63490083-63490683(+)
chr11:63491101-63491701(+)
chr11:63492999-63493599(+)
chr11:63493533-63494133(+)
chr11:63495420-63496020(+)
chr11:63496700-63497300(+)
chr11:63502595-63503195(+)
chr11:63503244-63503844(+)
chr11:63504210-63504810(+)
chr11:63505021-63505621(+)
chr11:63505467-63506067(+)
chr11:63506099-63506699(+)
chr11:63506693-63507293(+)
chr11:63508215-63508815(+)
chr11:63508635-63509235(+)
chr11:63510470-63511070(+)
chr11:63512930-63513530(+)
chr11:63513614-63514214(+)
chr11:63514381-63514981(+)
chr11:63516350-63516950(+)
chr11:63517030-63517630(+)
chr11:63518633-63519233(+)
chr11:63519576-63520176(+)
chr11:63521430-63522030(+)
chr11:63522450-63523050(+)
chr11:63523870-63524470(+)
chr11:63524531-63525131(+)
chr11:63525362-63525962(+)
chr11:63525995-63526595(+)
chr11:63526440-63527040(+)
chr11:63527470-63528070(+)
chr11:63527974-63528574(+)
chr11:63528535-63529135(+)
chr11:63529333-63529933(+)
chr11:63530141-63530741(+)
chr11:63530767-63531367(+)
chr11:63531283-63531883(+)
chr11:63532048-63532648(+)
chr11:63532624-63533224(+)
chr11:63533237-63533837(+)
chr11:63533817-63534417(+)
chr11:63534237-63534837(+)
chr11:63534796-63535396(+)
chr11:63535466-63536066(+)
chr11:63536029-63536629(+)
chr11:63536544-63537144(+)
chr11:63537107-63537707(+)
chr11:63538028-63538628(+)
chr11:63539027-63539627(+)
chr11:63539430-63540030(+)
chr11:63540130-63540730(+)
chr11:63541050-63541650(+)
chr11:63542617-63543217(+)
chr11:63543190-63543790(+)
chr11:63544885-63545485(+)
chr11:63546339-63546939(+)
chr11:63547400-63548000(+)
chr11:63548070-63548670(+)
chr11:63548912-63549512(+)
chr11:63549610-63550210(+)
chr11:63550123-63550723(+)
chr11:63550934-63551534(+)
chr11:63551422-63552022(+)
chr11:63552214-63552814(+)
chr11:63552960-63553560(+)
chr11:63557970-63558570(+)
chr11:63558957-63559557(+)
chr11:63559783-63560383(+)
chr11:63560542-63561142(+)
chr11:63561030-63561630(+)
chr11:63562353-63562953(+)
chr11:63563727-63564327(+)
chr11:63564588-63565188(+)
chr11:63565670-63566270(+)
chr11:63567254-63567854(+)
chr11:63568430-63569030(+)
chr11:63570199-63570799(+)
chr11:63570721-63571321(+)
chr11:63571624-63572224(+)
chr11:63572492-63573092(+)
chr11:63573397-63573997(+)
chr11:63574441-63575041(+)
chr11:63575565-63576165(+)
chr11:63577155-63577755(+)
chr11:63577732-63578332(+)
chr11:63578392-63578992(+)
chr11:63579029-63579629(+)
chr11:63579480-63580080(+)
chr11:63579973-63580573(+)
chr11:63580513-63581113(+)
chr11:63581147-63581747(+)
chr11:63581630-63582230(+)
chr11:63582615-63583215(+)
chr11:63583170-63583770(+)
chr11:63583580-63584180(+)
chr11:63584043-63584643(+)
chr11:63584755-63585355(+)
chr11:63585522-63586122(+)
chr11:63586360-63586960(+)
chr11:63587060-63587660(+)
chr11:63588300-63588900(+)
chr11:63588851-63589451(+)
chr11:63589836-63590436(+)
chr11:63590250-63590850(+)
chr11:63590690-63591290(+)
chr11:63591550-63592150(+)
chr11:63592227-63592827(+)
chr11:63592860-63593460(+)
chr11:63593653-63594253(+)
chr11:63594297-63594897(+)
chr11:63594890-63595490(+)
chr11:63595776-63596376(+)
chr11:63596535-63597135(+)
chr11:63597261-63597861(+)
chr11:63597749-63598349(+)
chr11:63598674-63599274(+)
chr11:63599110-63599710(+)
chr11:63599707-63600307(+)
chr11:63600125-63600725(+)
chr11:63600810-63601410(+)
chr11:63601295-63601895(+)
chr11:63602006-63602606(+)
chr11:63602585-63603185(+)
chr11:63603750-63604350(+)
chr11:63604580-63605180(+)
chr11:63605190-63605790(+)
chr11:63606063-63606663(+)
chr11:63606819-63607419(+)
chr11:63607380-63607980(+)
chr11:63607918-63608518(+)
chr11:63608389-63608989(+)
chr11:63608896-63609496(+)
chr11:63609959-63610559(+)
chr11:63610419-63611019(+)
chr11:63612112-63612712(+)
chr11:63612652-63613252(+)
chr11:63613245-63613845(+)
chr11:63614687-63615287(+)
chr11:63615317-63615917(+)
chr11:63616394-63616994(+)
chr11:63617050-63617650(+)
chr11:63618259-63618859(+)
chr11:63618935-63619535(+)
chr11:63619615-63620215(+)
chr11:63620170-63620770(+)
chr11:63620844-63621444(+)
chr11:63621410-63622010(+)
chr11:63622105-63622705(+)
chr11:63622956-63623556(+)
chr11:63623386-63623986(+)
chr11:63624573-63625173(+)
chr11:63625310-63625910(+)
chr11:63626010-63626610(+)
chr11:63626445-63627045(+)
chr11:63627186-63627786(+)
chr11:63627910-63628510(+)
chr11:63628702-63629302(+)
chr11:63629215-63629815(+)
chr11:63629690-63630290(+)
chr11:63630312-63630912(+)
chr11:63631110-63631710(+)
chr11:63631840-63632440(+)
chr11:63632290-63632890(+)
chr11:63632782-63633382(+)
chr11:63633190-63633790(+)
chr11:63633623-63634223(+)
chr11:63634142-63634742(+)
chr11:63634835-63635435(+)
chr11:63635869-63636469(+)
chr11:63636519-63637119(+)
chr11:63637030-63637630(+)
chr11:63637884-63638484(+)
chr11:63639388-63639988(+)
chr11:63639803-63640403(+)
chr11:63640207-63640807(+)
chr11:63640718-63641318(+)
chr11:63641423-63642023(+)
chr11:63641892-63642492(+)
chr11:63642930-63643530(+)
chr11:63643951-63644551(+)
chr11:63645216-63645816(+)
chr11:63646748-63647348(+)
chr11:63647341-63647941(+)
chr11:63647766-63648366(+)
chr11:63650210-63650810(+)
chr11:63651491-63652091(+)
chr11:63651920-63652520(+)
chr11:63654818-63655418(+)
chr11:63655687-63656287(+)
chr11:63656648-63657248(+)
chr11:63657809-63658409(+)
chr11:63658530-63659130(+)
chr11:63659625-63660225(+)
chr11:63663445-63664045(+)
chr11:63663900-63664500(+)
chr11:63665035-63665635(+)
chr11:63665570-63666170(+)
chr11:63666920-63667520(+)
chr11:63669027-63669627(+)
chr11:63669906-63670506(+)
chr11:63670420-63671020(+)
chr11:63671056-63671656(+)
chr11:63672502-63673102(+)
chr11:63673107-63673707(+)
chr11:63673947-63674547(+)
chr11:63674478-63675078(+)
chr11:63675251-63675851(+)
chr11:63676017-63676617(+)
chr11:63676573-63677173(+)
chr11:63677054-63677654(+)
chr11:63677508-63678108(+)
chr11:63678090-63678690(+)
chr11:63678817-63679417(+)
chr11:63679557-63680157(+)
chr11:63680043-63680643(+)
chr11:63681326-63681926(+)
chr11:63682180-63682780(+)
chr11:63682689-63683289(+)
chr11:63683256-63683856(+)
chr11:63683703-63684303(+)
chr11:63684442-63685042(+)
chr11:63685228-63685828(+)
chr11:63686058-63686658(+)
chr11:63686654-63687254(+)
chr11:63687110-63687710(+)
chr11:63687608-63688208(+)
chr11:63688411-63689011(+)
chr11:63689125-63689725(+)
chr11:63690155-63690755(+)
chr11:63690711-63691311(+)
chr11:63695500-63696100(+)
chr11:63696983-63697583(+)
chr11:63698399-63698999(+)
chr11:63699329-63699929(+)
chr11:63700818-63701418(+)
chr11:63701858-63702458(+)
chr11:63703310-63703910(+)
chr11:63704290-63704890(+)
chr11:63705386-63705986(+)
chr11:63705938-63706538(+)
chr11:63706790-63707390(+)
chr11:63708164-63708764(+)
chr11:63709284-63709884(+)
chr11:63710043-63710643(+)
chr11:63710590-63711190(+)
chr11:63711496-63712096(+)
chr11:63712400-63713000(+)
chr11:63713155-63713755(+)
chr11:63714090-63714690(+)
chr11:63715400-63716000(+)
chr11:63716770-63717370(+)
chr11:63717670-63718270(+)
chr11:63719322-63719922(+)
chr11:63719910-63720510(+)
chr11:63721570-63722170(+)
chr11:63722861-63723461(+)
chr11:63723372-63723972(+)
chr11:63724670-63725270(+)
chr11:63725204-63725804(+)
chr11:63725778-63726378(+)
chr11:63726480-63727080(+)
chr11:63727348-63727948(+)
chr11:63728114-63728714(+)
chr11:63728625-63729225(+)
chr11:63729066-63729666(+)
chr11:63729524-63730124(+)
chr11:63729989-63730589(+)
chr11:63730510-63731110(+)
chr11:63732110-63732710(+)
chr11:63732656-63733256(+)
chr11:63733775-63734375(+)
chr11:63736280-63736880(+)
chr11:63737090-63737690(+)
chr11:63738282-63738882(+)
chr11:63739490-63740090(+)
chr11:63741639-63742239(+)
chr11:63742187-63742787(+)
chr11:63742710-63743310(+)
chr11:63743334-63743934(+)
chr11:63743920-63744520(+)
chr11:63744768-63745368(+)
chr11:63745350-63745950(+)
chr11:63746053-63746653(+)
chr11:63746779-63747379(+)
chr11:63748840-63749440(+)
chr11:63749518-63750118(+)
chr11:63750202-63750802(+)
chr11:63752788-63753388(+)
chr11:63753189-63753789(+)
chr11:63753637-63754237(+)
chr11:63754346-63754946(+)
chr11:63754839-63755439(+)
chr11:63757435-63758035(+)
chr11:63758030-63758630(+)
chr11:63758440-63759040(+)
chr11:63758950-63759550(+)
chr11:63759598-63760198(+)
chr11:63760155-63760755(+)
chr11:63761357-63761957(+)
chr11:63761950-63762550(+)
chr11:63762908-63763508(+)
chr11:63763601-63764201(+)
chr11:63764277-63764877(+)
chr11:63764904-63765504(+)
chr11:63765305-63765905(+)
chr11:63765802-63766402(+)
chr11:63766664-63767264(+)
chr11:63767723-63768323(+)
chr11:63768201-63768801(+)
chr11:63768749-63769349(+)
chr11:63769420-63770020(+)
chr11:63769852-63770452(+)
chr11:63770340-63770940(+)
chr11:63770798-63771398(+)
chr11:63771467-63772067(+)
chr11:63771930-63772530(+)
chr11:63772859-63773459(+)
chr11:63773736-63774336(+)
chr11:63774561-63775161(+)
chr11:63775143-63775743(+)
chr11:63776097-63776697(+)
chr11:63776689-63777289(+)
chr11:63777235-63777835(+)
chr11:63777857-63778457(+)
chr11:63778335-63778935(+)
chr11:63778822-63779422(+)
chr11:63779390-63779990(+)
chr11:63780140-63780740(+)
chr11:63780683-63781283(+)
chr11:63781546-63782146(+)
chr11:63782425-63783025(+)
chr11:63782882-63783482(+)
chr11:63783292-63783892(+)
chr11:63783795-63784395(+)
chr11:63785042-63785642(+)
chr11:63785683-63786283(+)
chr11:63786451-63787051(+)
chr11:63787026-63787626(+)
chr11:63787548-63788148(+)
chr11:63788520-63789120(+)
chr11:63789003-63789603(+)
chr11:63789670-63790270(+)
chr11:63790774-63791374(+)
chr11:63791635-63792235(+)
chr11:63792592-63793192(+)
chr11:63793510-63794110(+)
chr11:63794257-63794857(+)
chr11:63795006-63795606(+)
chr11:63795785-63796385(+)
chr11:63796324-63796924(+)
chr11:63797003-63797603(+)
chr11:63797614-63798214(+)
chr11:63798370-63798970(+)
chr11:63798933-63799533(+)
chr11:63799429-63800029(+)
chr11:63799870-63800470(+)
chr11:63800374-63800974(+)
chr11:63801386-63801986(+)
chr11:63801905-63802505(+)
chr11:63802840-63803440(+)
chr11:63803320-63803920(+)
chr11:63803836-63804436(+)
chr11:63804615-63805215(+)
chr11:63805137-63805737(+)
chr11:63805563-63806163(+)
chr11:63806106-63806706(+)
chr11:63806676-63807276(+)
chr11:63807325-63807925(+)
chr11:63808110-63808710(+)
chr11:63808721-63809321(+)
chr11:63809547-63810147(+)
chr11:63810434-63811034(+)
chr11:63811015-63811615(+)
chr11:63812340-63812940(+)
chr11:63813566-63814166(+)
chr11:63814342-63814942(+)
chr11:63815397-63815997(+)
chr11:63816182-63816782(+)
chr11:63816778-63817378(+)
chr11:63817346-63817946(+)
chr11:63818283-63818883(+)
chr11:63818804-63819404(+)
chr11:63819781-63820381(+)
chr11:63820466-63821066(+)
chr11:63821081-63821681(+)
chr11:63821714-63822314(+)
chr11:63822478-63823078(+)
chr11:63823548-63824148(+)
chr11:63824043-63824643(+)
chr11:63824634-63825234(+)
chr11:63825162-63825762(+)
chr11:63825862-63826462(+)
chr11:63826495-63827095(+)
chr11:63827086-63827686(+)
chr11:63827745-63828345(+)
chr11:63828222-63828822(+)
chr11:63828720-63829320(+)
chr11:63829335-63829935(+)
chr11:63829943-63830543(+)
chr11:63831158-63831758(+)
chr11:63831750-63832350(+)
chr11:63832319-63832919(+)
chr11:63834108-63834708(+)
chr11:63834797-63835397(+)
chr11:63835470-63836070(+)
chr11:63835946-63836546(+)
chr11:63836582-63837182(+)
chr11:63837012-63837612(+)
chr11:63837661-63838261(+)
chr11:63838455-63839055(+)
chr11:63839184-63839784(+)
chr11:63839671-63840271(+)
chr11:63840367-63840967(+)
chr11:63840963-63841563(+)
chr11:63841631-63842231(+)
chr11:63842685-63843285(+)
chr11:63843428-63844028(+)
chr11:63844145-63844745(+)
chr11:63844821-63845421(+)
chr11:63845596-63846196(+)
chr11:63846225-63846825(+)
chr11:63846754-63847354(+)
chr11:63847917-63848517(+)
chr11:63848643-63849243(+)
chr11:63849232-63849832(+)
chr11:63850050-63850650(+)
chr11:63850794-63851394(+)
chr11:63851480-63852080(+)
chr11:63852252-63852852(+)
chr11:63852678-63853278(+)
chr11:63853474-63854074(+)
chr11:63853965-63854565(+)
chr11:63854421-63855021(+)
chr11:63854972-63855572(+)
chr11:63855722-63856322(+)
chr11:63856209-63856809(+)
chr11:63856886-63857486(+)
chr11:63857527-63858127(+)
chr11:63858422-63859022(+)
chr11:63859007-63859607(+)
chr11:63859635-63860235(+)
chr11:63860126-63860726(+)
chr11:63860813-63861413(+)
chr11:63861779-63862379(+)
chr11:63862491-63863091(+)
chr11:63863299-63863899(+)
chr11:63864209-63864809(+)
chr11:63864833-63865433(+)
chr11:63865425-63866025(+)
chr11:63865902-63866502(+)
chr11:63866485-63867085(+)
chr11:63867776-63868376(+)
chr11:63868335-63868935(+)
chr11:63868777-63869377(+)
chr11:63869467-63870067(+)
chr11:63870650-63871250(+)
chr11:63871238-63871838(+)
chr11:63871720-63872320(+)
chr11:63872156-63872756(+)
chr11:63872812-63873412(+)
chr11:63873844-63874444(+)
chr11:63874848-63875448(+)
chr11:63875672-63876272(+)
chr11:63876529-63877129(+)
chr11:63877050-63877650(+)
chr11:63877630-63878230(+)
chr11:63878148-63878748(+)
chr11:63878901-63879501(+)
chr11:63880043-63880643(+)
chr11:63882210-63882810(+)
chr11:63883012-63883612(+)
chr11:63883878-63884478(+)
chr11:63884291-63884891(+)
chr11:63884980-63885580(+)
chr11:63885794-63886394(+)
chr11:63886413-63887013(+)
chr11:63887159-63887759(+)
chr11:63888323-63888923(+)
chr11:63889032-63889632(+)
chr11:63889621-63890221(+)
chr11:63890313-63890913(+)
chr11:63890780-63891380(+)
chr11:63891489-63892089(+)
chr11:63892653-63893253(+)
chr11:63893132-63893732(+)
chr11:63893731-63894331(+)
chr11:63894242-63894842(+)
chr11:63894896-63895496(+)
chr11:63895532-63896132(+)
chr11:63896063-63896663(+)
chr11:63896815-63897415(+)
chr11:63897584-63898184(+)
chr11:63898030-63898630(+)
chr11:63899191-63899791(+)
chr11:63899777-63900377(+)
chr11:63900517-63901117(+)
chr11:63901170-63901770(+)
chr11:63901716-63902316(+)
chr11:63902256-63902856(+)
chr11:63902850-63903450(+)
chr11:63903259-63903859(+)
chr11:63904120-63904720(+)
chr11:63904855-63905455(+)
chr11:63905685-63906285(+)
chr11:63906453-63907053(+)
chr11:63907447-63908047(+)
chr11:63908747-63909347(+)
chr11:63909173-63909773(+)
chr11:63909744-63910344(+)
chr11:63910897-63911497(+)
chr11:63911383-63911983(+)
chr11:63912019-63912619(+)
chr11:63912592-63913192(+)
chr11:63913449-63914049(+)
chr11:63914005-63914605(+)
chr11:63915525-63916125(+)
chr11:63915967-63916567(+)
chr11:63916732-63917332(+)
chr11:63917330-63917930(+)
chr11:63918040-63918640(+)
chr11:63918910-63919510(+)
chr11:63919564-63920164(+)
chr11:63920387-63920987(+)
chr11:63921253-63921853(+)
chr11:63921709-63922309(+)
chr11:63922130-63922730(+)
chr11:63922688-63923288(+)
chr11:63923978-63924578(+)
chr11:63925196-63925796(+)
chr11:63926570-63927170(+)
chr11:63927411-63928011(+)
chr11:63928695-63929295(+)
chr11:63930037-63930637(+)
chr11:63930790-63931390(+)
chr11:63931251-63931851(+)
chr11:63932060-63932660(+)
chr11:63932842-63933442(+)
chr11:63933337-63933937(+)
chr11:63933755-63934355(+)
chr11:63934570-63935170(+)
chr11:63935070-63935670(+)
chr11:63935690-63936290(+)
chr11:63936490-63937090(+)
chr11:63937044-63937644(+)
chr11:63937670-63938270(+)
chr11:63940943-63941543(+)
chr11:63941380-63941980(+)
chr11:63943040-63943640(+)
chr11:63944016-63944616(+)
chr11:63944496-63945096(+)
chr11:63945567-63946167(+)
chr11:63945980-63946580(+)
chr11:63946530-63947130(+)
chr11:63947390-63947990(+)
chr11:63948232-63948832(+)
chr11:63948903-63949503(+)
chr11:63949610-63950210(+)
chr11:63950323-63950923(+)
chr11:63951018-63951618(+)
chr11:63952126-63952726(+)
chr11:63952624-63953224(+)
chr11:63953121-63953721(+)
chr11:63953683-63954283(+)
chr11:63954174-63954774(+)
chr11:63954663-63955263(+)
chr11:63955310-63955910(+)
chr11:63955871-63956471(+)
chr11:63957051-63957651(+)
chr11:63958354-63958954(+)
chr11:63958950-63959550(+)
chr11:63959810-63960410(+)
chr11:63960490-63961090(+)
chr11:63960970-63961570(+)
chr11:63962240-63962840(+)
chr11:63963450-63964050(+)
chr11:63963911-63964511(+)
chr11:63964980-63965580(+)
chr11:63965720-63966320(+)
chr11:63967310-63967910(+)
chr11:63967945-63968545(+)
chr11:63968450-63969050(+)
chr11:63969005-63969605(+)
chr11:63969939-63970539(+)
chr11:63970430-63971030(+)
chr11:63970989-63971589(+)
chr11:63971451-63972051(+)
chr11:63971876-63972476(+)
chr11:63972925-63973525(+)
chr11:63973390-63973990(+)
chr11:63973814-63974414(+)
chr11:63974466-63975066(+)
chr11:63974962-63975562(+)
chr11:63975554-63976154(+)
chr11:63976045-63976645(+)
chr11:63976558-63977158(+)
chr11:63977029-63977629(+)
chr11:63977492-63978092(+)
chr11:63978061-63978661(+)
chr11:63978611-63979211(+)
chr11:63979783-63980383(+)
chr11:63980677-63981277(+)
chr11:63981226-63981826(+)
chr11:63982398-63982998(+)
chr11:63983157-63983757(+)
chr11:63984263-63984863(+)
chr11:63984933-63985533(+)
chr11:63985696-63986296(+)
chr11:63986244-63986844(+)
chr11:63986804-63987404(+)
chr11:63987536-63988136(+)
chr11:63988080-63988680(+)
chr11:63990217-63990817(+)
chr11:63990736-63991336(+)
chr11:63991466-63992066(+)
chr11:63992080-63992680(+)
chr11:63992532-63993132(+)
chr11:63993008-63993608(+)
chr11:63993410-63994010(+)
chr11:63993981-63994581(+)
chr11:63994443-63995043(+)
chr11:63994876-63995476(+)
chr11:63996310-63996910(+)
chr11:63996975-63997575(+)
chr11:63997653-63998253(+)
chr11:63998265-63998865(+)
chr11:63999000-63999600(+)
chr11:63999579-64000179(+)
chr11:64000248-64000848(+)
chr11:64001188-64001788(+)
chr11:64001604-64002204(+)
chr11:64002180-64002780(+)
chr11:64002810-64003410(+)
chr11:64003460-64004060(+)
chr11:64004439-64005039(+)
chr11:64004879-64005479(+)
chr11:64005610-64006210(+)
chr11:64006326-64006926(+)
chr11:64007634-64008234(+)
chr11:64008196-64008796(+)
chr11:64008642-64009242(+)
chr11:64009209-64009809(+)
chr11:64009702-64010302(+)
chr11:64010120-64010720(+)
chr11:64010585-64011185(+)
chr11:64011015-64011615(+)
chr11:64011472-64012072(+)
chr11:64012283-64012883(+)
chr11:64012718-64013318(+)
chr11:64013153-64013753(+)
chr11:64014170-64014770(+)
chr11:64014650-64015250(+)
chr11:64015160-64015760(+)
chr11:64015945-64016545(+)
chr11:64016982-64017582(+)
chr11:64017639-64018239(+)
chr11:64018264-64018864(+)
chr11:64018711-64019311(+)
chr11:64019345-64019945(+)
chr11:64019748-64020348(+)
chr11:64020432-64021032(+)
chr11:64020875-64021475(+)
chr11:64021335-64021935(+)
chr11:64021874-64022474(+)
chr11:64022348-64022948(+)
chr11:64022942-64023542(+)
chr11:64023882-64024482(+)
chr11:64024514-64025114(+)
chr11:64025579-64026179(+)
chr11:64026150-64026750(+)
chr11:64026871-64027471(+)
chr11:64027538-64028138(+)
chr11:64028909-64029509(+)
chr11:64029516-64030116(+)
chr11:64030382-64030982(+)
chr11:64030983-64031583(+)
chr11:64031787-64032387(+)
chr11:64032482-64033082(+)
chr11:64032930-64033530(+)
chr11:64033684-64034284(+)
chr11:64034842-64035442(+)
chr11:64035440-64036040(+)
chr11:64035957-64036557(+)
chr11:64036384-64036984(+)
chr11:64036826-64037426(+)
chr11:64037258-64037858(+)
chr11:64037722-64038322(+)
chr11:64038148-64038748(+)
chr11:64038660-64039260(+)
chr11:64039149-64039749(+)
chr11:64039784-64040384(+)
chr11:64040710-64041310(+)
chr11:64042700-64043300(+)
chr11:64044095-64044695(+)
chr11:64045955-64046555(+)
chr11:64046630-64047230(+)
chr11:64048550-64049150(+)
chr11:64050845-64051445(+)
chr11:64051512-64052112(+)
chr11:64052062-64052662(+)
chr11:64052802-64053402(+)
chr11:64053695-64054295(+)
chr11:64054261-64054861(+)
chr11:64055066-64055666(+)
chr11:64056195-64056795(+)
chr11:64058381-64058981(+)
chr11:64058862-64059462(+)
chr11:64059302-64059902(+)
chr11:64059765-64060365(+)
chr11:64060317-64060917(+)
chr11:64061230-64061830(+)
chr11:64062042-64062642(+)
chr11:64062561-64063161(+)
chr11:64063020-64063620(+)
chr11:64063608-64064208(+)
chr11:64064163-64064763(+)
chr11:64064768-64065368(+)
chr11:64065419-64066019(+)
chr11:64066583-64067183(+)
chr11:64066994-64067594(+)
chr11:64067483-64068083(+)
chr11:64067914-64068514(+)
chr11:64068347-64068947(+)
chr11:64068887-64069487(+)
chr11:64069310-64069910(+)
chr11:64070578-64071178(+)
chr11:64071189-64071789(+)
chr11:64071766-64072366(+)
chr11:64072482-64073082(+)
chr11:64073302-64073902(+)
chr11:64073740-64074340(+)
chr11:64074193-64074793(+)
chr11:64074630-64075230(+)
chr11:64075440-64076040(+)
chr11:64077356-64077956(+)
chr11:64078458-64079058(+)
chr11:64079910-64080510(+)
chr11:64081068-64081668(+)
chr11:64081892-64082492(+)
chr11:64082852-64083452(+)
chr11:64083698-64084298(+)
chr11:64084310-64084910(+)
chr11:64084813-64085413(+)
chr11:64085257-64085857(+)
chr11:64086105-64086705(+)
chr11:64086677-64087277(+)
chr11:64087846-64088446(+)
chr11:64088450-64089050(+)
chr11:64088922-64089522(+)
chr11:64089748-64090348(+)
chr11:64090319-64090919(+)
chr11:64090757-64091357(+)
chr11:64091310-64091910(+)
chr11:64092195-64092795(+)
chr11:64095375-64095975(+)
chr11:64096767-64097367(+)
chr11:64097730-64098330(+)
chr11:64099134-64099734(+)
chr11:64099715-64100315(+)
chr11:64100970-64101570(+)
chr11:64102413-64103013(+)
chr11:64102829-64103429(+)
chr11:64103840-64104440(+)
chr11:64104969-64105569(+)
chr11:64105652-64106252(+)
chr11:64106393-64106993(+)
chr11:64107396-64107996(+)
chr11:64108100-64108700(+)
chr11:64108795-64109395(+)
chr11:64109263-64109863(+)
chr11:64109829-64110429(+)
chr11:64110340-64110940(+)
chr11:64111192-64111792(+)
chr11:64112208-64112808(+)
chr11:64113334-64113934(+)
chr11:64114553-64115153(+)
chr11:64115373-64115973(+)
chr11:64115802-64116402(+)
chr11:64116218-64116818(+)
chr11:64116687-64117287(+)
chr11:64117220-64117820(+)
chr11:64118271-64118871(+)
chr11:64118699-64119299(+)
chr11:64119352-64119952(+)
chr11:64119971-64120571(+)
chr11:64120446-64121046(+)
chr11:64120866-64121466(+)
chr11:64121321-64121921(+)
chr11:64122015-64122615(+)
chr11:64122452-64123052(+)
chr11:64123874-64124474(+)
chr11:64124787-64125387(+)
chr11:64125286-64125886(+)
chr11:64125729-64126329(+)
chr11:64126258-64126858(+)
chr11:64126676-64127276(+)
chr11:64127310-64127910(+)
chr11:64127839-64128439(+)
chr11:64128269-64128869(+)
chr11:64129077-64129677(+)
chr11:64130436-64131036(+)
chr11:64131739-64132339(+)
chr11:64132362-64132962(+)
chr11:64134130-64134730(+)
chr11:64135256-64135856(+)
chr11:64135821-64136421(+)
chr11:64136716-64137316(+)
chr11:64137260-64137860(+)
chr11:64137791-64138391(+)
chr11:64138711-64139311(+)
chr11:64139569-64140169(+)
chr11:64140236-64140836(+)
chr11:64140899-64141499(+)
chr11:64143403-64144003(+)
chr11:64144230-64144830(+)
chr11:64145857-64146457(+)
chr11:64146560-64147160(+)
chr11:64147701-64148301(+)
chr11:64148742-64149342(+)
chr11:64149430-64150030(+)
chr11:64149935-64150535(+)
chr11:64151380-64151980(+)
chr11:64151892-64152492(+)
chr11:64152729-64153329(+)
chr11:64153633-64154233(+)
chr11:64155867-64156467(+)
chr11:64156404-64157004(+)
chr11:64158111-64158711(+)
chr11:64158610-64159210(+)
chr11:64159139-64159739(+)
chr11:64159775-64160375(+)
chr11:64161920-64162520(+)
chr11:64162392-64162992(+)
chr11:64163403-64164003(+)
chr11:64165194-64165794(+)
chr11:64165810-64166410(+)
chr11:64167486-64168086(+)
chr11:64168045-64168645(+)
chr11:64170516-64171116(+)
chr11:64171241-64171841(+)
chr11:64171881-64172481(+)
chr11:64172584-64173184(+)
chr11:64173634-64174234(+)
chr11:64174717-64175317(+)
chr11:64175255-64175855(+)
chr11:64176703-64177303(+)
chr11:64177338-64177938(+)
chr11:64177864-64178464(+)
chr11:64178330-64178930(+)
chr11:64178890-64179490(+)
chr11:64180963-64181563(+)
chr11:64182463-64183063(+)
chr11:64182893-64183493(+)
chr11:64183539-64184139(+)
chr11:64185175-64185775(+)
chr11:64186453-64187053(+)
chr11:64187446-64188046(+)
chr11:64188055-64188655(+)
chr11:64188642-64189242(+)
chr11:64189150-64189750(+)
chr11:64191352-64191952(+)
chr11:64192720-64193320(+)
chr11:64196074-64196674(+)
chr11:64196962-64197562(+)
chr11:64197529-64198129(+)
chr11:64198022-64198622(+)
chr11:64198664-64199264(+)
chr11:64199248-64199848(+)
chr11:64200162-64200762(+)
chr11:64201135-64201735(+)
chr11:64201543-64202143(+)
chr11:64202585-64203185(+)
chr11:64203396-64203996(+)
chr11:64204140-64204740(+)
chr11:64204807-64205407(+)
chr11:64205955-64206555(+)
chr11:64206540-64207140(+)
chr11:64207417-64208017(+)
chr11:64208115-64208715(+)
chr11:64208604-64209204(+)
chr11:64209541-64210141(+)
chr11:64210333-64210933(+)
chr11:64211030-64211630(+)
chr11:64211805-64212405(+)
chr11:64212222-64212822(+)
chr11:64212940-64213540(+)
chr11:64213655-64214255(+)
chr11:64214426-64215026(+)
chr11:64215420-64216020(+)
chr11:64216180-64216780(+)
chr11:64216867-64217467(+)
chr11:64217649-64218249(+)
chr11:64218315-64218915(+)
chr11:64219093-64219693(+)
chr11:64220074-64220674(+)
chr11:64220680-64221280(+)
chr11:64221107-64221707(+)
chr11:64222170-64222770(+)
chr11:64222929-64223529(+)
chr11:64223684-64224284(+)
chr11:64224290-64224890(+)
chr11:64224873-64225473(+)
chr11:64225350-64225950(+)
chr11:64225770-64226370(+)
chr11:64226438-64227038(+)
chr11:64227270-64227870(+)
chr11:64228382-64228982(+)
chr11:64229350-64229950(+)
chr11:64229896-64230496(+)
chr11:64230530-64231130(+)
chr11:64231554-64232154(+)
chr11:64232100-64232700(+)
chr11:64232700-64233300(+)
chr11:64233380-64233980(+)
chr11:64233820-64234420(+)
chr11:64234620-64235220(+)
chr11:64235750-64236350(+)
chr11:64236210-64236810(+)
chr11:64236640-64237240(+)
chr11:64237179-64237779(+)
chr11:64238680-64239280(+)
chr11:64239773-64240373(+)
chr11:64240473-64241073(+)
chr11:64241390-64241990(+)
chr11:64242033-64242633(+)
chr11:64242608-64243208(+)
chr11:64243115-64243715(+)
chr11:64244022-64244622(+)
chr11:64244599-64245199(+)
chr11:64245036-64245636(+)
chr11:64245695-64246295(+)
chr11:64246350-64246950(+)
chr11:64246790-64247390(+)
chr11:64247545-64248145(+)
chr11:64249460-64250060(+)
chr11:64249998-64250598(+)
chr11:64250715-64251315(+)
chr11:64251150-64251750(+)
chr11:64251711-64252311(+)
chr11:64252419-64253019(+)
chr11:64253010-64253610(+)
chr11:64253526-64254126(+)
chr11:64254128-64254728(+)
chr11:64254770-64255370(+)
chr11:64255170-64255770(+)
chr11:64255690-64256290(+)
chr11:64256330-64256930(+)
chr11:64257196-64257796(+)
chr11:64257721-64258321(+)
chr11:64258164-64258764(+)
chr11:64258670-64259270(+)
chr11:64259440-64260040(+)
chr11:64259914-64260514(+)
chr11:64260645-64261245(+)
chr11:64261470-64262070(+)
chr11:64262210-64262810(+)
chr11:64263355-64263955(+)
chr11:64263970-64264570(+)
chr11:64264440-64265040(+)
chr11:64265030-64265630(+)
chr11:64265518-64266118(+)
chr11:64266030-64266630(+)
chr11:64266688-64267288(+)
chr11:64267123-64267723(+)
chr11:64267696-64268296(+)
chr11:64268854-64269454(+)
chr11:64269355-64269955(+)
chr11:64269990-64270590(+)
chr11:64270611-64271211(+)
chr11:64271028-64271628(+)
chr11:64271870-64272470(+)
chr11:64272275-64272875(+)
chr11:64272690-64273290(+)
chr11:64273232-64273832(+)
chr11:64273984-64274584(+)
chr11:64274603-64275203(+)
chr11:64275233-64275833(+)
chr11:64275890-64276490(+)
chr11:64276404-64277004(+)
chr11:64276990-64277590(+)
chr11:64277690-64278290(+)
chr11:64278164-64278764(+)
chr11:64278990-64279590(+)
chr11:64279822-64280422(+)
chr11:64280897-64281497(+)
chr11:64281330-64281930(+)
chr11:64281927-64282527(+)
chr11:64282640-64283240(+)
chr11:64283602-64284202(+)
chr11:64284650-64285250(+)
chr11:64285383-64285983(+)
chr11:64285910-64286510(+)
chr11:64286405-64287005(+)
chr11:64286898-64287498(+)
chr11:64287530-64288130(+)
chr11:64288002-64288602(+)
chr11:64288730-64289330(+)
chr11:64289288-64289888(+)
chr11:64290010-64290610(+)
chr11:64290430-64291030(+)
chr11:64290834-64291434(+)
chr11:64291450-64292050(+)
chr11:64292322-64292922(+)
chr11:64292932-64293532(+)
chr11:64293468-64294068(+)
chr11:64294282-64294882(+)
chr11:64295083-64295683(+)
chr11:64295793-64296393(+)
chr11:64296427-64297027(+)
chr11:64296990-64297590(+)
chr11:64297615-64298215(+)
chr11:64298239-64298839(+)
chr11:64298730-64299330(+)
chr11:64299326-64299926(+)
chr11:64299730-64300330(+)
chr11:64300290-64300890(+)
chr11:64300949-64301549(+)
chr11:64301680-64302280(+)
chr11:64302303-64302903(+)
chr11:64303214-64303814(+)
chr11:64303932-64304532(+)
chr11:64304802-64305402(+)
chr11:64305238-64305838(+)
chr11:64305898-64306498(+)
chr11:64306680-64307280(+)
chr11:64307189-64307789(+)
chr11:64307943-64308543(+)
chr11:64309917-64310517(+)
chr11:64312117-64312717(+)
chr11:64313001-64313601(+)
chr11:64313708-64314308(+)
chr11:64315060-64315660(+)
chr11:64317182-64317782(+)
chr11:64317790-64318390(+)
chr11:64318230-64318830(+)
chr11:64318750-64319350(+)
chr11:64319540-64320140(+)
chr11:64320350-64320950(+)
chr11:64320949-64321549(+)
chr11:64321700-64322300(+)
chr11:64322195-64322795(+)
chr11:64322780-64323380(+)
chr11:64323589-64324189(+)
chr11:64324444-64325044(+)
chr11:64324970-64325570(+)
chr11:64325593-64326193(+)
chr11:64326093-64326693(+)
chr11:64326702-64327302(+)
chr11:64327207-64327807(+)
chr11:64327790-64328390(+)
chr11:64328312-64328912(+)
chr11:64329268-64329868(+)
chr11:64330047-64330647(+)
chr11:64331463-64332063(+)
chr11:64332056-64332656(+)
chr11:64332693-64333293(+)
chr11:64333408-64334008(+)
chr11:64333906-64334506(+)
chr11:64334547-64335147(+)
chr11:64335324-64335924(+)
chr11:64336088-64336688(+)
chr11:64336810-64337410(+)
chr11:64337591-64338191(+)
chr11:64338380-64338980(+)
chr11:64339031-64339631(+)
chr11:64339869-64340469(+)
chr11:64340570-64341170(+)
chr11:64341570-64342170(+)
chr11:64342661-64343261(+)
chr11:64343505-64344105(+)
chr11:64344096-64344696(+)
chr11:64345435-64346035(+)
chr11:64346678-64347278(+)
chr11:64347815-64348415(+)
chr11:64348337-64348937(+)
chr11:64349452-64350052(+)
chr11:64350660-64351260(+)
chr11:64351691-64352291(+)
chr11:64352422-64353022(+)
chr11:64353237-64353837(+)
chr11:64356820-64357420(+)
chr11:64357720-64358320(+)
chr11:64358313-64358913(+)
chr11:64358996-64359596(+)
chr11:64359503-64360103(+)
chr11:64359949-64360549(+)
chr11:64360461-64361061(+)
chr11:64361229-64361829(+)
chr11:64363267-64363867(+)
chr11:64364117-64364717(+)
chr11:64364804-64365404(+)
chr11:64365338-64365938(+)
chr11:64365927-64366527(+)
chr11:64366564-64367164(+)
chr11:64367215-64367815(+)
chr11:64367899-64368499(+)
chr11:64368748-64369348(+)
chr11:64369408-64370008(+)
chr11:64370055-64370655(+)
chr11:64370501-64371101(+)
chr11:64370957-64371557(+)
chr11:64371723-64372323(+)
chr11:64372403-64373003(+)
chr11:64372940-64373540(+)
chr11:64373623-64374223(+)
chr11:64374387-64374987(+)
chr11:64375377-64375977(+)
chr11:64375973-64376573(+)
chr11:64376778-64377378(+)
chr11:64377322-64377922(+)
chr11:64377843-64378443(+)
chr11:64378459-64379059(+)
chr11:64379278-64379878(+)
chr11:64379768-64380368(+)
chr11:64381370-64381970(+)
chr11:64381955-64382555(+)
chr11:64382394-64382994(+)
chr11:64382910-64383510(+)
chr11:64383501-64384101(+)
chr11:64383950-64384550(+)
chr11:64385080-64385680(+)
chr11:64386050-64386650(+)
chr11:64386675-64387275(+)
chr11:64387195-64387795(+)
chr11:64387958-64388558(+)
chr11:64388592-64389192(+)
chr11:64389075-64389675(+)
chr11:64390219-64390819(+)
chr11:64390913-64391513(+)
chr11:64391660-64392260(+)
chr11:64392225-64392825(+)
chr11:64392995-64393595(+)
chr11:64393917-64394517(+)
chr11:64394774-64395374(+)
chr11:64395871-64396471(+)
chr11:64396723-64397323(+)
chr11:64397379-64397979(+)
chr11:64397789-64398389(+)
chr11:64398386-64398986(+)
chr11:64399020-64399620(+)
chr11:64399584-64400184(+)
chr11:64400063-64400663(+)
chr11:64400519-64401119(+)
chr11:64400988-64401588(+)
chr11:64401873-64402473(+)
chr11:64402731-64403331(+)
chr11:64403248-64403848(+)
chr11:64403929-64404529(+)
chr11:64404855-64405455(+)
chr11:64405392-64405992(+)
chr11:64406074-64406674(+)
chr11:64406561-64407161(+)
chr11:64407068-64407668(+)
chr11:64407800-64408400(+)
chr11:64408445-64409045(+)
chr11:64409286-64409886(+)
chr11:64409874-64410474(+)
chr11:64410681-64411281(+)
chr11:64411237-64411837(+)
chr11:64412120-64412720(+)
chr11:64412610-64413210(+)
chr11:64413343-64413943(+)
chr11:64414200-64414800(+)
chr11:64414787-64415387(+)
chr11:64415561-64416161(+)
chr11:64416700-64417300(+)
chr11:64417170-64417770(+)
chr11:64418249-64418849(+)
chr11:64418775-64419375(+)
chr11:64420417-64421017(+)
chr11:64420819-64421419(+)
chr11:64421280-64421880(+)
chr11:64422090-64422690(+)
chr11:64422537-64423137(+)
chr11:64423593-64424193(+)
chr11:64424162-64424762(+)
chr11:64425035-64425635(+)
chr11:64425647-64426247(+)
chr11:64426728-64427328(+)
chr11:64427154-64427754(+)
chr11:64427835-64428435(+)
chr11:64428607-64429207(+)
chr11:64430855-64431455(+)
chr11:64431821-64432421(+)
chr11:64432746-64433346(+)
chr11:64433280-64433880(+)
chr11:64434325-64434925(+)
chr11:64434841-64435441(+)
chr11:64436776-64437376(+)
chr11:64437690-64438290(+)
chr11:64438403-64439003(+)
chr11:64439402-64440002(+)
chr11:64440100-64440700(+)
chr11:64440642-64441242(+)
chr11:64442177-64442777(+)
chr11:64442774-64443374(+)
chr11:64443282-64443882(+)
chr11:64444150-64444750(+)
chr11:64444879-64445479(+)
chr11:64445956-64446556(+)
chr11:64447231-64447831(+)
chr11:64447740-64448340(+)
chr11:64448665-64449265(+)
chr11:64449706-64450306(+)
chr11:64451350-64451950(+)
chr11:64451822-64452422(+)
chr11:64452790-64453390(+)
chr11:64453729-64454329(+)
chr11:64454151-64454751(+)
chr11:64454574-64455174(+)
chr11:64455259-64455859(+)
chr11:64455884-64456484(+)
chr11:64456286-64456886(+)
chr11:64456841-64457441(+)
chr11:64457573-64458173(+)
chr11:64458400-64459000(+)
chr11:64459001-64459601(+)
chr11:64459826-64460426(+)
chr11:64460255-64460855(+)
chr11:64460900-64461500(+)
chr11:64461389-64461989(+)
chr11:64462178-64462778(+)
chr11:64463369-64463969(+)
chr11:64463968-64464568(+)
chr11:64465213-64465813(+)
chr11:64465820-64466420(+)
chr11:64467226-64467826(+)
chr11:64468270-64468870(+)
chr11:64469785-64470385(+)
chr11:64470385-64470985(+)
chr11:64471839-64472439(+)
chr11:64472420-64473020(+)
chr11:64472873-64473473(+)
chr11:64475737-64476337(+)
chr11:64477010-64477610(+)
chr11:64477802-64478402(+)
chr11:64478499-64479099(+)
chr11:64479097-64479697(+)
chr11:64479824-64480424(+)
chr11:64480707-64481307(+)
chr11:64481239-64481839(+)
chr11:64481945-64482545(+)
chr11:64482594-64483194(+)
chr11:64483152-64483752(+)
chr11:64483804-64484404(+)
chr11:64484393-64484993(+)
chr11:64484870-64485470(+)
chr11:64485584-64486184(+)
chr11:64486165-64486765(+)
chr11:64486820-64487420(+)
chr11:64487586-64488186(+)
chr11:64488042-64488642(+)
chr11:64488485-64489085(+)
chr11:64489036-64489636(+)
chr11:64489688-64490288(+)
chr11:64490548-64491148(+)
chr11:64491534-64492134(+)
chr11:64492400-64493000(+)
chr11:64492851-64493451(+)
chr11:64493538-64494138(+)
chr11:64493980-64494580(+)
chr11:64494404-64495004(+)
chr11:64495295-64495895(+)
chr11:64496203-64496803(+)
chr11:64497173-64497773(+)
chr11:64498983-64499583(+)
chr11:64500870-64501470(+)
chr11:64501580-64502180(+)
chr11:64502209-64502809(+)
chr11:64502989-64503589(+)
chr11:64503885-64504485(+)
chr11:64504534-64505134(+)
chr11:64505452-64506052(+)
chr11:64506508-64507108(+)
chr11:64506922-64507522(+)
chr11:64507774-64508374(+)
chr11:64508240-64508840(+)
chr11:64508701-64509301(+)
chr11:64509271-64509871(+)
chr11:64509803-64510403(+)
chr11:64510282-64510882(+)
chr11:64510909-64511509(+)
chr11:64511368-64511968(+)
chr11:64511952-64512552(+)
chr11:64512465-64513065(+)
chr11:64513205-64513805(+)
chr11:64513796-64514396(+)
chr11:64514586-64515186(+)
chr11:64515755-64516355(+)
chr11:64517558-64518158(+)
chr11:64518002-64518602(+)
chr11:64519010-64519610(+)
chr11:64519553-64520153(+)
chr11:64520681-64521281(+)
chr11:64521213-64521813(+)
chr11:64521830-64522430(+)
chr11:64522724-64523324(+)
chr11:64523321-64523921(+)
chr11:64524164-64524764(+)
chr11:64524776-64525376(+)
chr11:64525315-64525915(+)
chr11:64525829-64526429(+)
chr11:64526554-64527154(+)
chr11:64527229-64527829(+)
chr11:64527708-64528308(+)
chr11:64528276-64528876(+)
chr11:64528886-64529486(+)
chr11:64529549-64530149(+)
chr11:64530324-64530924(+)
chr11:64530938-64531538(+)
chr11:64531506-64532106(+)
chr11:64532170-64532770(+)
chr11:64532635-64533235(+)
chr11:64533194-64533794(+)
chr11:64533689-64534289(+)
chr11:64534526-64535126(+)
chr11:64535062-64535662(+)
chr11:64535650-64536250(+)
chr11:64536445-64537045(+)
chr11:64537250-64537850(+)
chr11:64538272-64538872(+)
chr11:64539231-64539831(+)
chr11:64539695-64540295(+)
chr11:64541513-64542113(+)
chr11:64542110-64542710(+)
chr11:64542594-64543194(+)
chr11:64543390-64543990(+)
chr11:64543833-64544433(+)
chr11:64544306-64544906(+)
chr11:64544925-64545525(+)
chr11:64545587-64546187(+)
chr11:64546060-64546660(+)
chr11:64546708-64547308(+)
chr11:64547975-64548575(+)
chr11:64550153-64550753(+)
chr11:64552467-64553067(+)
chr11:64553660-64554260(+)
chr11:64554975-64555575(+)
chr11:64555849-64556449(+)
chr11:64556845-64557445(+)
chr11:64557579-64558179(+)
chr11:64558530-64559130(+)
chr11:64559293-64559893(+)
chr11:64560010-64560610(+)
chr11:64561055-64561655(+)
chr11:64561990-64562590(+)
chr11:64562680-64563280(+)
chr11:64563494-64564094(+)
chr11:64564277-64564877(+)
chr11:64564700-64565300(+)
chr11:64566074-64566674(+)
chr11:64567111-64567711(+)
chr11:64567584-64568184(+)
chr11:64568015-64568615(+)
chr11:64568454-64569054(+)
chr11:64569077-64569677(+)
chr11:64569523-64570123(+)
chr11:64569966-64570566(+)
chr11:64570704-64571304(+)
chr11:64571581-64572181(+)
chr11:64572618-64573218(+)
chr11:64573033-64573633(+)
chr11:64573681-64574281(+)
chr11:64574281-64574881(+)
chr11:64575047-64575647(+)
chr11:64575740-64576340(+)
chr11:64576747-64577347(+)
chr11:64577165-64577765(+)
chr11:64577888-64578488(+)
chr11:64579435-64580035(+)
chr11:64580330-64580930(+)
chr11:64581210-64581810(+)
chr11:64582170-64582770(+)
chr11:64582800-64583400(+)
chr11:64586650-64587250(+)
chr11:64589082-64589682(+)
chr11:64589965-64590565(+)
chr11:64590953-64591553(+)
chr11:64591597-64592197(+)
chr11:64592734-64593334(+)
chr11:64593430-64594030(+)
chr11:64594330-64594930(+)
chr11:64595494-64596094(+)
chr11:64596302-64596902(+)
chr11:64597142-64597742(+)
chr11:64597788-64598388(+)
chr11:64598805-64599405(+)
chr11:64599675-64600275(+)
chr11:64600307-64600907(+)
chr11:64601056-64601656(+)
chr11:64601667-64602267(+)
chr11:64602627-64603227(+)
chr11:64603366-64603966(+)
chr11:64603957-64604557(+)
chr11:64604460-64605060(+)
chr11:64605315-64605915(+)
chr11:64605758-64606358(+)
chr11:64606660-64607260(+)
chr11:64607336-64607936(+)
chr11:64607820-64608420(+)
chr11:64609591-64610191(+)
chr11:64610355-64610955(+)
chr11:64610809-64611409(+)
chr11:64611278-64611878(+)
chr11:64611794-64612394(+)
chr11:64612341-64612941(+)
chr11:64612748-64613348(+)
chr11:64613639-64614239(+)
chr11:64614482-64615082(+)
chr11:64615634-64616234(+)
chr11:64616082-64616682(+)
chr11:64616900-64617500(+)
chr11:64617766-64618366(+)
chr11:64618395-64618995(+)
chr11:64619269-64619869(+)
chr11:64620414-64621014(+)
chr11:64621035-64621635(+)
chr11:64621596-64622196(+)
chr11:64622298-64622898(+)
chr11:64622844-64623444(+)
chr11:64623352-64623952(+)
chr11:64623952-64624552(+)
chr11:64624920-64625520(+)
chr11:64626010-64626610(+)
chr11:64626836-64627436(+)
chr11:64627287-64627887(+)
chr11:64628755-64629355(+)
chr11:64629621-64630221(+)
chr11:64630327-64630927(+)
chr11:64630964-64631564(+)
chr11:64631385-64631985(+)
chr11:64631822-64632422(+)
chr11:64632464-64633064(+)
chr11:64632963-64633563(+)
chr11:64633549-64634149(+)
chr11:64634141-64634741(+)
chr11:64635305-64635905(+)
chr11:64636080-64636680(+)
chr11:64636506-64637106(+)
chr11:64637197-64637797(+)
chr11:64637835-64638435(+)
chr11:64638439-64639039(+)
chr11:64638938-64639538(+)
chr11:64640185-64640785(+)
chr11:64641716-64642316(+)
chr11:64642226-64642826(+)
chr11:64642962-64643562(+)
chr11:64643377-64643977(+)
chr11:64643798-64644398(+)
chr11:64644266-64644866(+)
chr11:64644812-64645412(+)
chr11:64645449-64646049(+)
chr11:64645921-64646521(+)
chr11:64646699-64647299(+)
chr11:64647578-64648178(+)
chr11:64648058-64648658(+)
chr11:64648877-64649477(+)
chr11:64649705-64650305(+)
chr11:64650816-64651416(+)
chr11:64651370-64651970(+)
chr11:64651770-64652370(+)
chr11:64652960-64653560(+)
chr11:64653390-64653990(+)
chr11:64654170-64654770(+)
chr11:64654710-64655310(+)
chr11:64655263-64655863(+)
chr11:64655705-64656305(+)
chr11:64656267-64656867(+)
chr11:64657070-64657670(+)
chr11:64657687-64658287(+)
chr11:64658364-64658964(+)
chr11:64658860-64659460(+)
chr11:64659844-64660444(+)
chr11:64660687-64661287(+)
chr11:64661591-64662191(+)
chr11:64661996-64662596(+)
chr11:64662516-64663116(+)
chr11:64663184-64663784(+)
chr11:64663637-64664237(+)
chr11:64664889-64665489(+)
chr11:64665466-64666066(+)
chr11:64665900-64666500(+)
chr11:64666774-64667374(+)
chr11:64667628-64668228(+)
chr11:64668330-64668930(+)
chr11:64669162-64669762(+)
chr11:64669598-64670198(+)
chr11:64670027-64670627(+)
chr11:64670617-64671217(+)
chr11:64672769-64673369(+)
chr11:64673706-64674306(+)
chr11:64674507-64675107(+)
chr11:64675103-64675703(+)
chr11:64675935-64676535(+)
chr11:64676352-64676952(+)
chr11:64677205-64677805(+)
chr11:64677672-64678272(+)
chr11:64678137-64678737(+)
chr11:64678561-64679161(+)
chr11:64679285-64679885(+)
chr11:64680224-64680824(+)
chr11:64680791-64681391(+)
chr11:64681360-64681960(+)
chr11:64682004-64682604(+)
chr11:64682747-64683347(+)
chr11:64683672-64684272(+)
chr11:64684577-64685177(+)
chr11:64685372-64685972(+)
chr11:64686527-64687127(+)
chr11:64687003-64687603(+)
chr11:64687592-64688192(+)
chr11:64688730-64689330(+)
chr11:64690449-64691049(+)
chr11:64690936-64691536(+)
chr11:64691356-64691956(+)
chr11:64691789-64692389(+)
chr11:64692334-64692934(+)
chr11:64693188-64693788(+)
chr11:64693960-64694560(+)
chr11:64694379-64694979(+)
chr11:64695450-64696050(+)
chr11:64697730-64698330(+)
chr11:64698638-64699238(+)
chr11:64699580-64700180(+)
chr11:64700616-64701216(+)
chr11:64701447-64702047(+)
chr11:64702050-64702650(+)
chr11:64703051-64703651(+)
chr11:64703924-64704524(+)
chr11:64704581-64705181(+)
chr11:64705342-64705942(+)
chr11:64705800-64706400(+)
chr11:64707065-64707665(+)
chr11:64707570-64708170(+)
chr11:64708923-64709523(+)
chr11:64709700-64710300(+)
chr11:64710110-64710710(+)
chr11:64710633-64711233(+)
chr11:64711666-64712266(+)
chr11:64713130-64713730(+)
chr11:64713732-64714332(+)
chr11:64714598-64715198(+)
chr11:64715250-64715850(+)
chr11:64716175-64716775(+)
chr11:64717020-64717620(+)
chr11:64717728-64718328(+)
chr11:64718378-64718978(+)
chr11:64718805-64719405(+)
chr11:64719260-64719860(+)
chr11:64720834-64721434(+)
chr11:64721613-64722213(+)
chr11:64722194-64722794(+)
chr11:64722748-64723348(+)
chr11:64723390-64723990(+)
chr11:64724250-64724850(+)
chr11:64724770-64725370(+)
chr11:64725340-64725940(+)
chr11:64726290-64726890(+)
chr11:64726884-64727484(+)
chr11:64727450-64728050(+)
chr11:64728090-64728690(+)
chr11:64729264-64729864(+)
chr11:64729875-64730475(+)
chr11:64730763-64731363(+)
chr11:64731525-64732125(+)
chr11:64731956-64732556(+)
chr11:64732633-64733233(+)
chr11:64733199-64733799(+)
chr11:64733710-64734310(+)
chr11:64734430-64735030(+)
chr11:64734865-64735465(+)
chr11:64735405-64736005(+)
chr11:64736526-64737126(+)
chr11:64737116-64737716(+)
chr11:64738051-64738651(+)
chr11:64738714-64739314(+)
chr11:64739316-64739916(+)
chr11:64740130-64740730(+)
chr11:64740556-64741156(+)
chr11:64741012-64741612(+)
chr11:64741508-64742108(+)
chr11:64741966-64742566(+)
chr11:64742685-64743285(+)
chr11:64743210-64743810(+)
chr11:64743968-64744568(+)
chr11:64745005-64745605(+)
chr11:64745709-64746309(+)
chr11:64746213-64746813(+)
chr11:64748866-64749466(+)
chr11:64751115-64751715(+)
chr11:64752242-64752842(+)
chr11:64755392-64755992(+)
chr11:64755796-64756396(+)
chr11:64756310-64756910(+)
chr11:64756750-64757350(+)
chr11:64757520-64758120(+)
chr11:64758770-64759370(+)
chr11:64759675-64760275(+)
chr11:64760710-64761310(+)
chr11:64764184-64764784(+)
chr11:64764609-64765209(+)
chr11:64765527-64766127(+)
chr11:64766332-64766932(+)
chr11:64766851-64767451(+)
chr11:64768789-64769389(+)
chr11:64769395-64769995(+)
chr11:64770106-64770706(+)
chr11:64770674-64771274(+)
chr11:64771680-64772280(+)
chr11:64772240-64772840(+)
chr11:64774196-64774796(+)
chr11:64774622-64775222(+)
chr11:64775335-64775935(+)
chr11:64778755-64779355(+)
chr11:64780197-64780797(+)
chr11:64780859-64781459(+)
chr11:64781301-64781901(+)
chr11:64781864-64782464(+)
chr11:64782615-64783215(+)
chr11:64784034-64784634(+)
chr11:64784830-64785430(+)
chr11:64787260-64787860(+)
chr11:64788860-64789460(+)
chr11:64789370-64789970(+)
chr11:64790130-64790730(+)
chr11:64790850-64791450(+)
chr11:64791731-64792331(+)
chr11:64792572-64793172(+)
chr11:64793608-64794208(+)
chr11:64794254-64794854(+)
chr11:64794760-64795360(+)
chr11:64795533-64796133(+)
chr11:64796027-64796627(+)
chr11:64796620-64797220(+)
chr11:64798185-64798785(+)
chr11:64798820-64799420(+)
chr11:64799570-64800170(+)
chr11:64800540-64801140(+)
chr11:64801210-64801810(+)
chr11:64801860-64802460(+)
chr11:64802316-64802916(+)
chr11:64802859-64803459(+)
chr11:64804267-64804867(+)
chr11:64805967-64806567(+)
chr11:64806870-64807470(+)
chr11:64807729-64808329(+)
chr11:64808327-64808927(+)
chr11:64809066-64809666(+)
chr11:64810291-64810891(+)
chr11:64811212-64811812(+)
chr11:64811993-64812593(+)
chr11:64812489-64813089(+)
chr11:64813033-64813633(+)
chr11:64813535-64814135(+)
chr11:64814140-64814740(+)
chr11:64814613-64815213(+)
chr11:64815101-64815701(+)
chr11:64815962-64816562(+)
chr11:64817335-64817935(+)
chr11:64818196-64818796(+)
chr11:64818748-64819348(+)
chr11:64820340-64820940(+)
chr11:64821319-64821919(+)
chr11:64821830-64822430(+)
chr11:64823405-64824005(+)
chr11:64825375-64825975(+)
chr11:64825811-64826411(+)
chr11:64826965-64827565(+)
chr11:64827665-64828265(+)
chr11:64828470-64829070(+)
chr11:64829645-64830245(+)
chr11:64830931-64831531(+)
chr11:64831793-64832393(+)
chr11:64832196-64832796(+)
chr11:64833301-64833901(+)
chr11:64834115-64834715(+)
chr11:64834660-64835260(+)
chr11:64835170-64835770(+)
chr11:64836670-64837270(+)
chr11:64837277-64837877(+)
chr11:64839291-64839891(+)
chr11:64839930-64840530(+)
chr11:64840700-64841300(+)
chr11:64841151-64841751(+)
chr11:64843760-64844360(+)
chr11:64844857-64845457(+)
chr11:64845528-64846128(+)
chr11:64846950-64847550(+)
chr11:64848040-64848640(+)
chr11:64848688-64849288(+)
chr11:64850501-64851101(+)
chr11:64851312-64851912(+)
chr11:64851749-64852349(+)
chr11:64852677-64853277(+)
chr11:64854578-64855178(+)
chr11:64855307-64855907(+)
chr11:64855980-64856580(+)
chr11:64856837-64857437(+)
chr11:64858000-64858600(+)
chr11:64859770-64860370(+)
chr11:64860310-64860910(+)
chr11:64862160-64862760(+)
chr11:64863333-64863933(+)
chr11:64863820-64864420(+)
chr11:64864281-64864881(+)
chr11:64868257-64868857(+)
chr11:64868782-64869382(+)
chr11:64869580-64870180(+)
chr11:64870842-64871442(+)
chr11:64871527-64872127(+)
chr11:64872003-64872603(+)
chr11:64874429-64875029(+)
chr11:64875282-64875882(+)
chr11:64876072-64876672(+)
chr11:64876758-64877358(+)
chr11:64877235-64877835(+)
chr11:64877670-64878270(+)
chr11:64878405-64879005(+)
chr11:64878982-64879582(+)
chr11:64879837-64880437(+)
chr11:64880600-64881200(+)
chr11:64881139-64881739(+)
chr11:64881553-64882153(+)
chr11:64881981-64882581(+)
chr11:64882433-64883033(+)
chr11:64882838-64883438(+)
chr11:64883310-64883910(+)
chr11:64884148-64884748(+)
chr11:64884972-64885572(+)
chr11:64885842-64886442(+)
chr11:64886453-64887053(+)
chr11:64886964-64887564(+)
chr11:64887374-64887974(+)
chr11:64887972-64888572(+)
chr11:64888745-64889345(+)
chr11:64889419-64890019(+)
chr11:64890193-64890793(+)
chr11:64890941-64891541(+)
chr11:64891811-64892411(+)
chr11:64892387-64892987(+)
chr11:64893118-64893718(+)
chr11:64893787-64894387(+)
chr11:64894204-64894804(+)
chr11:64894844-64895444(+)
chr11:64895415-64896015(+)
chr11:64895861-64896461(+)
chr11:64896710-64897310(+)
chr11:64897425-64898025(+)
chr11:64898167-64898767(+)
chr11:64898754-64899354(+)
chr11:64899275-64899875(+)
chr11:64899737-64900337(+)
chr11:64900587-64901187(+)
chr11:64901051-64901651(+)
chr11:64901832-64902432(+)
chr11:64902280-64902880(+)
chr11:64902721-64903321(+)
chr11:64903275-64903875(+)
chr11:64903943-64904543(+)
chr11:64904582-64905182(+)
chr11:64905089-64905689(+)
chr11:64905670-64906270(+)
chr11:64906115-64906715(+)
chr11:64906890-64907490(+)
chr11:64907315-64907915(+)
chr11:64907970-64908570(+)
chr11:64908570-64909170(+)
chr11:64909494-64910094(+)
chr11:64910195-64910795(+)
chr11:64910985-64911585(+)
chr11:64911980-64912580(+)
chr11:64912462-64913062(+)
chr11:64913041-64913641(+)
chr11:64913520-64914120(+)
chr11:64914001-64914601(+)
chr11:64914672-64915272(+)
chr11:64915310-64915910(+)
chr11:64915847-64916447(+)
chr11:64916575-64917175(+)
chr11:64917105-64917705(+)
chr11:64917992-64918592(+)
chr11:64918730-64919330(+)
chr11:64919455-64920055(+)
chr11:64920208-64920808(+)
chr11:64922020-64922620(+)
chr11:64922495-64923095(+)
chr11:64922940-64923540(+)
chr11:64924610-64925210(+)
chr11:64925130-64925730(+)
chr11:64925910-64926510(+)
chr11:64926440-64927040(+)
chr11:64927040-64927640(+)
chr11:64927560-64928160(+)
chr11:64928440-64929040(+)
chr11:64929120-64929720(+)
chr11:64929880-64930480(+)
chr11:64930605-64931205(+)
chr11:64931104-64931704(+)
chr11:64931510-64932110(+)
chr11:64932701-64933301(+)
chr11:64933280-64933880(+)
chr11:64933766-64934366(+)
chr11:64934450-64935050(+)
chr11:64934920-64935520(+)
chr11:64935834-64936434(+)
chr11:64936529-64937129(+)
chr11:64937353-64937953(+)
chr11:64938214-64938814(+)
chr11:64939050-64939650(+)
chr11:64939942-64940542(+)
chr11:64940815-64941415(+)
chr11:64941445-64942045(+)
chr11:64941869-64942469(+)
chr11:64942350-64942950(+)
chr11:64942998-64943598(+)
chr11:64944050-64944650(+)
chr11:64944463-64945063(+)
chr11:64945580-64946180(+)
chr11:64946030-64946630(+)
chr11:64946648-64947248(+)
chr11:64947349-64947949(+)
chr11:64947884-64948484(+)
chr11:64948434-64949034(+)
chr11:64949008-64949608(+)
chr11:64949638-64950238(+)
chr11:64950443-64951043(+)
chr11:64950894-64951494(+)
chr11:64951471-64952071(+)
chr11:64952035-64952635(+)
chr11:64952541-64953141(+)
chr11:64953250-64953850(+)
chr11:64953719-64954319(+)
chr11:64954367-64954967(+)
chr11:64954880-64955480(+)
chr11:64955518-64956118(+)
chr11:64956110-64956710(+)
chr11:64956725-64957325(+)
chr11:64957140-64957740(+)
chr11:64957612-64958212(+)
chr11:64958067-64958667(+)
chr11:64958750-64959350(+)
chr11:64959510-64960110(+)
chr11:64959958-64960558(+)
chr11:64960510-64961110(+)
chr11:64961268-64961868(+)
chr11:64962041-64962641(+)
chr11:64962498-64963098(+)
chr11:64962950-64963550(+)
chr11:64964290-64964890(+)
chr11:64964774-64965374(+)
chr11:64965343-64965943(+)
chr11:64966308-64966908(+)
chr11:64967218-64967818(+)
chr11:64967862-64968462(+)
chr11:64968472-64969072(+)
chr11:64969350-64969950(+)
chr11:64969902-64970502(+)
chr11:64970410-64971010(+)
chr11:64970893-64971493(+)
chr11:64971432-64972032(+)
chr11:64972133-64972733(+)
chr11:64972608-64973208(+)
chr11:64973084-64973684(+)
chr11:64973640-64974240(+)
chr11:64974191-64974791(+)
chr11:64974700-64975300(+)
chr11:64975358-64975958(+)
chr11:64976302-64976902(+)
chr11:64977172-64977772(+)
chr11:64977859-64978459(+)
chr11:64978827-64979427(+)
chr11:64979346-64979946(+)
chr11:64979780-64980380(+)
chr11:64980763-64981363(+)
chr11:64981589-64982189(+)
chr11:64982095-64982695(+)
chr11:64982853-64983453(+)
chr11:64984242-64984842(+)
chr11:64984845-64985445(+)
chr11:64985428-64986028(+)
chr11:64986155-64986755(+)
chr11:64987139-64987739(+)
chr11:64987768-64988368(+)
chr11:64988435-64989035(+)
chr11:64988970-64989570(+)
chr11:64989670-64990270(+)
chr11:64990441-64991041(+)
chr11:64991776-64992376(+)
chr11:64992272-64992872(+)
chr11:64992917-64993517(+)
chr11:64993895-64994495(+)
chr11:64994660-64995260(+)
chr11:64995150-64995750(+)
chr11:64996000-64996600(+)
chr11:64997890-64998490(+)
chr11:64999180-64999780(+)
chr11:64999756-65000356(+)
chr11:65000522-65001122(+)
chr11:65001199-65001799(+)
chr11:65001915-65002515(+)
chr11:65003432-65004032(+)
chr11:65003854-65004454(+)
chr11:65004310-65004910(+)
chr11:65004771-65005371(+)
chr11:65005590-65006190(+)
chr11:65006754-65007354(+)
chr11:65007570-65008170(+)
chr11:65007990-65008590(+)
chr11:65008834-65009434(+)
chr11:65009285-65009885(+)
chr11:65009982-65010582(+)
chr11:65011102-65011702(+)
chr11:65012407-65013007(+)
chr11:65013370-65013970(+)
chr11:65013870-65014470(+)
chr11:65014756-65015356(+)
chr11:65015721-65016321(+)
chr11:65016410-65017010(+)
chr11:65016880-65017480(+)
chr11:65017682-65018282(+)
chr11:65018868-65019468(+)
chr11:65020199-65020799(+)
chr11:65020690-65021290(+)
chr11:65021333-65021933(+)
chr11:65022150-65022750(+)
chr11:65022732-65023332(+)
chr11:65024750-65025350(+)
chr11:65025539-65026139(+)
chr11:65026360-65026960(+)
chr11:65027009-65027609(+)
chr11:65027664-65028264(+)
chr11:65028303-65028903(+)
chr11:65029027-65029627(+)
chr11:65029539-65030139(+)
chr11:65030100-65030700(+)
chr11:65031020-65031620(+)
chr11:65031620-65032220(+)
chr11:65032260-65032860(+)
chr11:65032979-65033579(+)
chr11:65033561-65034161(+)
chr11:65034050-65034650(+)
chr11:65034666-65035266(+)
chr11:65035370-65035970(+)
chr11:65035841-65036441(+)
chr11:65036830-65037430(+)
chr11:65037370-65037970(+)
chr11:65038095-65038695(+)
chr11:65038672-65039272(+)
chr11:65039310-65039910(+)
chr11:65039790-65040390(+)
chr11:65040280-65040880(+)
chr11:65040690-65041290(+)
chr11:65041445-65042045(+)
chr11:65042002-65042602(+)
chr11:65042424-65043024(+)
chr11:65042888-65043488(+)
chr11:65043305-65043905(+)
chr11:65044055-65044655(+)
chr11:65044610-65045210(+)
chr11:65045063-65045663(+)
chr11:65045779-65046379(+)
chr11:65046562-65047162(+)
chr11:65047163-65047763(+)
chr11:65048101-65048701(+)
chr11:65049570-65050170(+)
chr11:65050120-65050720(+)
chr11:65050930-65051530(+)
chr11:65051540-65052140(+)
chr11:65052124-65052724(+)
chr11:65053057-65053657(+)
chr11:65053490-65054090(+)
chr11:65053971-65054571(+)
chr11:65054530-65055130(+)
chr11:65054947-65055547(+)
chr11:65056078-65056678(+)
chr11:65056946-65057546(+)
chr11:65057611-65058211(+)
chr11:65058094-65058694(+)
chr11:65058626-65059226(+)
chr11:65059045-65059645(+)
chr11:65059538-65060138(+)
chr11:65060252-65060852(+)
chr11:65061249-65061849(+)
chr11:65061882-65062482(+)
chr11:65062356-65062956(+)
chr11:65063039-65063639(+)
chr11:65063686-65064286(+)
chr11:65064195-65064795(+)
chr11:65064663-65065263(+)
chr11:65065453-65066053(+)
chr11:65066032-65066632(+)
chr11:65066556-65067156(+)
chr11:65067180-65067780(+)
chr11:65067590-65068190(+)
chr11:65068190-65068790(+)
chr11:65068819-65069419(+)
chr11:65069240-65069840(+)
chr11:65069816-65070416(+)
chr11:65070954-65071554(+)
chr11:65071501-65072101(+)
chr11:65072487-65073087(+)
chr11:65073086-65073686(+)
chr11:65073675-65074275(+)
chr11:65074798-65075398(+)
chr11:65075274-65075874(+)
chr11:65075820-65076420(+)
chr11:65076318-65076918(+)
chr11:65077546-65078146(+)
chr11:65078124-65078724(+)
chr11:65078570-65079170(+)
chr11:65079410-65080010(+)
chr11:65079855-65080455(+)
chr11:65080310-65080910(+)
chr11:65081014-65081614(+)
chr11:65081956-65082556(+)
chr11:65082390-65082990(+)
chr11:65082823-65083423(+)
chr11:65083416-65084016(+)
chr11:65083906-65084506(+)
chr11:65084507-65085107(+)
chr11:65085140-65085740(+)
chr11:65086174-65086774(+)
chr11:65087147-65087747(+)
chr11:65087770-65088370(+)
chr11:65088202-65088802(+)
chr11:65088629-65089229(+)
chr11:65089261-65089861(+)
chr11:65089916-65090516(+)
chr11:65090490-65091090(+)
chr11:65091147-65091747(+)
chr11:65092196-65092796(+)
chr11:65092792-65093392(+)
chr11:65093783-65094383(+)
chr11:65094470-65095070(+)
chr11:65094954-65095554(+)
chr11:65095574-65096174(+)
chr11:65096290-65096890(+)
chr11:65097246-65097846(+)
chr11:65097835-65098435(+)
chr11:65098589-65099189(+)
chr11:65099271-65099871(+)
chr11:65099915-65100515(+)
chr11:65100390-65100990(+)
chr11:65101012-65101612(+)
chr11:65102013-65102613(+)
chr11:65102825-65103425(+)
chr11:65103290-65103890(+)
chr11:65104330-65104930(+)
chr11:65104873-65105473(+)
chr11:65105847-65106447(+)
chr11:65106910-65107510(+)
chr11:65107547-65108147(+)
chr11:65108600-65109200(+)
chr11:65109243-65109843(+)
chr11:65109730-65110330(+)
chr11:65110680-65111280(+)
chr11:65111494-65112094(+)
chr11:65112025-65112625(+)
chr11:65112725-65113325(+)
chr11:65113310-65113910(+)
chr11:65114070-65114670(+)
chr11:65114550-65115150(+)
chr11:65116170-65116770(+)
chr11:65117120-65117720(+)
chr11:65117599-65118199(+)
chr11:65118861-65119461(+)
chr11:65119343-65119943(+)
chr11:65120123-65120723(+)
chr11:65120863-65121463(+)
chr11:65121695-65122295(+)
chr11:65122464-65123064(+)
chr11:65123056-65123656(+)
chr11:65123743-65124343(+)
chr11:65124525-65125125(+)
chr11:65125273-65125873(+)
chr11:65125920-65126520(+)
chr11:65127103-65127703(+)
chr11:65127880-65128480(+)
chr11:65128940-65129540(+)
chr11:65129747-65130347(+)
chr11:65130392-65130992(+)
chr11:65131132-65131732(+)
chr11:65131650-65132250(+)
chr11:65133646-65134246(+)
chr11:65134362-65134962(+)
chr11:65135590-65136190(+)
chr11:65136357-65136957(+)
chr11:65137371-65137971(+)
chr11:65137922-65138522(+)
chr11:65138474-65139074(+)
chr11:65139490-65140090(+)
chr11:65140006-65140606(+)
chr11:65141136-65141736(+)
chr11:65141594-65142194(+)
chr11:65142382-65142982(+)
chr11:65142865-65143465(+)
chr11:65143425-65144025(+)
chr11:65143943-65144543(+)
chr11:65144445-65145045(+)
chr11:65145229-65145829(+)
chr11:65145769-65146369(+)
chr11:65146677-65147277(+)
chr11:65147432-65148032(+)
chr11:65148154-65148754(+)
chr11:65148770-65149370(+)
chr11:65149212-65149812(+)
chr11:65149717-65150317(+)
chr11:65150236-65150836(+)
chr11:65151120-65151720(+)
chr11:65151815-65152415(+)
chr11:65152619-65153219(+)
chr11:65153751-65154351(+)
chr11:65154196-65154796(+)
chr11:65155201-65155801(+)
chr11:65155994-65156594(+)
chr11:65156574-65157174(+)
chr11:65157084-65157684(+)
chr11:65157868-65158468(+)
chr11:65158428-65159028(+)
chr11:65159469-65160069(+)
chr11:65160339-65160939(+)
chr11:65160951-65161551(+)
chr11:65161568-65162168(+)
chr11:65163627-65164227(+)
chr11:65164212-65164812(+)
chr11:65164622-65165222(+)
chr11:65165809-65166409(+)
chr11:65166837-65167437(+)
chr11:65167906-65168506(+)
chr11:65168879-65169479(+)
chr11:65170130-65170730(+)
chr11:65170955-65171555(+)
chr11:65171635-65172235(+)
chr11:65172366-65172966(+)
chr11:65172796-65173396(+)
chr11:65174320-65174920(+)
chr11:65175114-65175714(+)
chr11:65176094-65176694(+)
chr11:65178512-65179112(+)
chr11:65178982-65179582(+)
chr11:65179422-65180022(+)
chr11:65179880-65180480(+)
chr11:65180548-65181148(+)
chr11:65181039-65181639(+)
chr11:65181450-65182050(+)
chr11:65182151-65182751(+)
chr11:65182698-65183298(+)
chr11:65183211-65183811(+)
chr11:65183703-65184303(+)
chr11:65184144-65184744(+)
chr11:65184594-65185194(+)
chr11:65185084-65185684(+)
chr11:65185526-65186126(+)
chr11:65186221-65186821(+)
chr11:65186716-65187316(+)
chr11:65187289-65187889(+)
chr11:65188160-65188760(+)
chr11:65188597-65189197(+)
chr11:65189485-65190085(+)
chr11:65189966-65190566(+)
chr11:65190580-65191180(+)
chr11:65191209-65191809(+)
chr11:65191673-65192273(+)
chr11:65192079-65192679(+)
chr11:65192549-65193149(+)
chr11:65193567-65194167(+)
chr11:65194285-65194885(+)
chr11:65194701-65195301(+)
chr11:65195176-65195776(+)
chr11:65195689-65196289(+)
chr11:65196549-65197149(+)
chr11:65197345-65197945(+)
chr11:65198022-65198622(+)
chr11:65198749-65199349(+)
chr11:65199371-65199971(+)
chr11:65200249-65200849(+)
chr11:65200841-65201441(+)
chr11:65201401-65202001(+)
chr11:65202064-65202664(+)
chr11:65202875-65203475(+)
chr11:65203365-65203965(+)
chr11:65203836-65204436(+)
chr11:65204394-65204994(+)
chr11:65205051-65205651(+)
chr11:65205840-65206440(+)
chr11:65206256-65206856(+)
chr11:65206704-65207304(+)
chr11:65207105-65207705(+)
chr11:65207573-65208173(+)
chr11:65208279-65208879(+)
chr11:65208680-65209280(+)
chr11:65209121-65209721(+)
chr11:65209535-65210135(+)
chr11:65210493-65211093(+)
chr11:65211188-65211788(+)
chr11:65211661-65212261(+)
chr11:65212089-65212689(+)
chr11:65212612-65213212(+)
chr11:65213384-65213984(+)
chr11:65214032-65214632(+)
chr11:65214437-65215037(+)
chr11:65214998-65215598(+)
chr11:65215449-65216049(+)
chr11:65216020-65216620(+)
chr11:65216539-65217139(+)
chr11:65217080-65217680(+)
chr11:65217815-65218415(+)
chr11:65218670-65219270(+)
chr11:65220277-65220877(+)
chr11:65221258-65221858(+)
chr11:65221781-65222381(+)
chr11:65222352-65222952(+)
chr11:65223368-65223968(+)
chr11:65223817-65224417(+)
chr11:65224589-65225189(+)
chr11:65225462-65226062(+)
chr11:65226733-65227333(+)
chr11:65228050-65228650(+)
chr11:65229140-65229740(+)
chr11:65230520-65231120(+)
chr11:65231060-65231660(+)
chr11:65232010-65232610(+)
chr11:65232958-65233558(+)
chr11:65233483-65234083(+)
chr11:65234603-65235203(+)
chr11:65235192-65235792(+)
chr11:65236198-65236798(+)
chr11:65236810-65237410(+)
chr11:65237230-65237830(+)
chr11:65237897-65238497(+)
chr11:65238749-65239349(+)
chr11:65239437-65240037(+)
chr11:65240023-65240623(+)
chr11:65240756-65241356(+)
chr11:65241378-65241978(+)
chr11:65241880-65242480(+)
chr11:65242382-65242982(+)
chr11:65243075-65243675(+)
chr11:65243889-65244489(+)
chr11:65244741-65245341(+)
chr11:65246060-65246660(+)
chr11:65246703-65247303(+)
chr11:65247168-65247768(+)
chr11:65247800-65248400(+)
chr11:65248918-65249518(+)
chr11:65249809-65250409(+)
chr11:65250599-65251199(+)
chr11:65251247-65251847(+)
chr11:65252072-65252672(+)
chr11:65252766-65253366(+)
chr11:65253177-65253777(+)
chr11:65253994-65254594(+)
chr11:65254872-65255472(+)
chr11:65255364-65255964(+)
chr11:65255948-65256548(+)
chr11:65256568-65257168(+)
chr11:65257062-65257662(+)
chr11:65257542-65258142(+)
chr11:65258433-65259033(+)
chr11:65259227-65259827(+)
chr11:65260080-65260680(+)
chr11:65260794-65261394(+)
chr11:65261208-65261808(+)
chr11:65261823-65262423(+)
chr11:65262428-65263028(+)
chr11:65263086-65263686(+)
chr11:65263794-65264394(+)
chr11:65264760-65265360(+)
chr11:65265337-65265937(+)
chr11:65265769-65266369(+)
chr11:65266203-65266803(+)
chr11:65266702-65267302(+)
chr11:65267611-65268211(+)
chr11:65268144-65268744(+)
chr11:65268817-65269417(+)
chr11:65269362-65269962(+)
chr11:65269839-65270439(+)
chr11:65270396-65270996(+)
chr11:65270961-65271561(+)
chr11:65271407-65272007(+)
chr11:65271939-65272539(+)
chr11:65272374-65272974(+)
chr11:65272947-65273547(+)
chr11:65273478-65274078(+)
chr11:65273990-65274590(+)
chr11:65274444-65275044(+)
chr11:65274851-65275451(+)
chr11:65275557-65276157(+)
chr11:65276136-65276736(+)
chr11:65276642-65277242(+)
chr11:65277053-65277653(+)
chr11:65277558-65278158(+)
chr11:65278093-65278693(+)
chr11:65278550-65279150(+)
chr11:65279185-65279785(+)
chr11:65279610-65280210(+)
chr11:65280190-65280790(+)
chr11:65281220-65281820(+)
chr11:65283652-65284252(+)
chr11:65284565-65285165(+)
chr11:65285261-65285861(+)
chr11:65286610-65287210(+)
chr11:65287250-65287850(+)
chr11:65289434-65290034(+)
chr11:65290235-65290835(+)
chr11:65290725-65291325(+)
chr11:65291335-65291935(+)
chr11:65292086-65292686(+)
chr11:65292600-65293200(+)
chr11:65293089-65293689(+)
chr11:65293530-65294130(+)
chr11:65293930-65294530(+)
chr11:65295182-65295782(+)
chr11:65296203-65296803(+)
chr11:65296778-65297378(+)
chr11:65297452-65298052(+)
chr11:65297880-65298480(+)
chr11:65300033-65300633(+)
chr11:65300835-65301435(+)
chr11:65301706-65302306(+)
chr11:65302149-65302749(+)
chr11:65302806-65303406(+)
chr11:65303312-65303912(+)
chr11:65303887-65304487(+)
chr11:65304464-65305064(+)
chr11:65305136-65305736(+)
chr11:65305630-65306230(+)
chr11:65306256-65306856(+)
chr11:65307075-65307675(+)
chr11:65307536-65308136(+)
chr11:65308019-65308619(+)
chr11:65308982-65309582(+)
chr11:65310536-65311136(+)
chr11:65310983-65311583(+)
chr11:65312110-65312710(+)
chr11:65313208-65313808(+)
chr11:65313860-65314460(+)
chr11:65314868-65315468(+)
chr11:65315355-65315955(+)
chr11:65315840-65316440(+)
chr11:65316372-65316972(+)
chr11:65318287-65318887(+)
chr11:65318917-65319517(+)
chr11:65319410-65320010(+)
chr11:65319881-65320481(+)
chr11:65320733-65321333(+)
chr11:65321667-65322267(+)
chr11:65322475-65323075(+)
chr11:65323165-65323765(+)
chr11:65323952-65324552(+)
chr11:65324471-65325071(+)
chr11:65324970-65325570(+)
chr11:65325505-65326105(+)
chr11:65326006-65326606(+)
chr11:65326552-65327152(+)
chr11:65327245-65327845(+)
chr11:65327954-65328554(+)
chr11:65328361-65328961(+)
chr11:65329420-65330020(+)
chr11:65330165-65330765(+)
chr11:65330924-65331524(+)
chr11:65332500-65333100(+)
chr11:65333261-65333861(+)
chr11:65334074-65334674(+)
chr11:65335530-65336130(+)
chr11:65336130-65336730(+)
chr11:65336849-65337449(+)
chr11:65337457-65338057(+)
chr11:65337927-65338527(+)
chr11:65338370-65338970(+)
chr11:65338812-65339412(+)
chr11:65339249-65339849(+)
chr11:65339661-65340261(+)
chr11:65340134-65340734(+)
chr11:65340631-65341231(+)
chr11:65341061-65341661(+)
chr11:65341574-65342174(+)
chr11:65342286-65342886(+)
chr11:65343033-65343633(+)
chr11:65343719-65344319(+)
chr11:65344329-65344929(+)
chr11:65344739-65345339(+)
chr11:65345333-65345933(+)
chr11:65346057-65346657(+)
chr11:65346495-65347095(+)
chr11:65347319-65347919(+)
chr11:65347755-65348355(+)
chr11:65348327-65348927(+)
chr11:65349162-65349762(+)
chr11:65349940-65350540(+)
chr11:65350419-65351019(+)
chr11:65350864-65351464(+)
chr11:65351541-65352141(+)
chr11:65352054-65352654(+)
chr11:65352739-65353339(+)
chr11:65353185-65353785(+)
chr11:65354065-65354665(+)
chr11:65354672-65355272(+)
chr11:65355484-65356084(+)
chr11:65356044-65356644(+)
chr11:65356651-65357251(+)
chr11:65357120-65357720(+)
chr11:65357756-65358356(+)
chr11:65358643-65359243(+)
chr11:65359358-65359958(+)
chr11:65360182-65360782(+)
chr11:65360617-65361217(+)
chr11:65361101-65361701(+)
chr11:65362431-65363031(+)
chr11:65362904-65363504(+)
chr11:65363398-65363998(+)
chr11:65363846-65364446(+)
chr11:65364977-65365577(+)
chr11:65365533-65366133(+)
chr11:65366050-65366650(+)
chr11:65366467-65367067(+)
chr11:65366887-65367487(+)
chr11:65367541-65368141(+)
chr11:65368357-65368957(+)
chr11:65370156-65370756(+)
chr11:65370847-65371447(+)
chr11:65371620-65372220(+)
chr11:65372331-65372931(+)
chr11:65373009-65373609(+)
chr11:65373851-65374451(+)
chr11:65374350-65374950(+)
chr11:65375334-65375934(+)
chr11:65376685-65377285(+)
chr11:65377703-65378303(+)
chr11:65378398-65378998(+)
chr11:65378821-65379421(+)
chr11:65379253-65379853(+)
chr11:65380010-65380610(+)
chr11:65380599-65381199(+)
chr11:65381005-65381605(+)
chr11:65381494-65382094(+)
chr11:65382076-65382676(+)
chr11:65382690-65383290(+)
chr11:65383238-65383838(+)
chr11:65383807-65384407(+)
chr11:65384431-65385031(+)
chr11:65385635-65386235(+)
chr11:65386283-65386883(+)
chr11:65387031-65387631(+)
chr11:65388065-65388665(+)
chr11:65388953-65389553(+)
chr11:65389563-65390163(+)
chr11:65390710-65391310(+)
chr11:65391228-65391828(+)
chr11:65392281-65392881(+)
chr11:65393332-65393932(+)
chr11:65393893-65394493(+)
chr11:65394515-65395115(+)
chr11:65395347-65395947(+)
chr11:65396006-65396606(+)
chr11:65396958-65397558(+)
chr11:65397665-65398265(+)
chr11:65398151-65398751(+)
chr11:65398993-65399593(+)
chr11:65399537-65400137(+)
chr11:65400373-65400973(+)
chr11:65400900-65401500(+)
chr11:65401552-65402152(+)
chr11:65402255-65402855(+)
chr11:65402742-65403342(+)
chr11:65403511-65404111(+)
chr11:65404194-65404794(+)
chr11:65405184-65405784(+)
chr11:65405737-65406337(+)
chr11:65406998-65407598(+)
chr11:65407484-65408084(+)
chr11:65407907-65408507(+)
chr11:65408473-65409073(+)
chr11:65409267-65409867(+)
chr11:65409760-65410360(+)
chr11:65410504-65411104(+)
chr11:65411371-65411971(+)
chr11:65412292-65412892(+)
chr11:65413019-65413619(+)
chr11:65413862-65414462(+)
chr11:65414503-65415103(+)
chr11:65416437-65417037(+)
chr11:65416990-65417590(+)
chr11:65417554-65418154(+)
chr11:65417960-65418560(+)
chr11:65418554-65419154(+)
chr11:65418981-65419581(+)
chr11:65419449-65420049(+)
chr11:65420021-65420621(+)
chr11:65420786-65421386(+)
chr11:65421270-65421870(+)
chr11:65421879-65422479(+)
chr11:65422401-65423001(+)
chr11:65423072-65423672(+)
chr11:65423756-65424356(+)
chr11:65424526-65425126(+)
chr11:65425036-65425636(+)
chr11:65425536-65426136(+)
chr11:65426044-65426644(+)
chr11:65426673-65427273(+)
chr11:65427220-65427820(+)
chr11:65427720-65428320(+)
chr11:65428336-65428936(+)
chr11:65428818-65429418(+)
chr11:65429603-65430203(+)
chr11:65430299-65430899(+)
chr11:65431011-65431611(+)
chr11:65431651-65432251(+)
chr11:65432350-65432950(+)
chr11:65435260-65435860(+)
chr11:65436137-65436737(+)
chr11:65437720-65438320(+)
chr11:65438470-65439070(+)
chr11:65438880-65439480(+)
chr11:65439520-65440120(+)
chr11:65440400-65441000(+)
chr11:65447558-65448158(+)
chr11:65448795-65449395(+)
chr11:65450695-65451295(+)
chr11:65451320-65451920(+)
chr11:65453296-65453896(+)
chr11:65453841-65454441(+)
chr11:65454680-65455280(+)
chr11:65455246-65455846(+)
chr11:65457740-65458340(+)
chr11:65459771-65460371(+)
chr11:65460912-65461512(+)
chr11:65461431-65462031(+)
chr11:65462330-65462930(+)
chr11:65463177-65463777(+)
chr11:65464163-65464763(+)
chr11:65464658-65465258(+)
chr11:65465546-65466146(+)
chr11:65466165-65466765(+)
chr11:65466646-65467246(+)
chr11:65467237-65467837(+)
chr11:65467772-65468372(+)
chr11:65468940-65469540(+)
chr11:65469410-65470010(+)
chr11:65470245-65470845(+)
chr11:65470780-65471380(+)
chr11:65471236-65471836(+)
chr11:65472240-65472840(+)
chr11:65473064-65473664(+)
chr11:65473668-65474268(+)
chr11:65474584-65475184(+)
chr11:65475620-65476220(+)
chr11:65476410-65477010(+)
chr11:65477017-65477617(+)
chr11:65477775-65478375(+)
chr11:65478634-65479234(+)
chr11:65479244-65479844(+)
chr11:65479718-65480318(+)
chr11:65480476-65481076(+)
chr11:65481230-65481830(+)
chr11:65481802-65482402(+)
chr11:65482372-65482972(+)
chr11:65483694-65484294(+)
chr11:65484332-65484932(+)
chr11:65484880-65485480(+)
chr11:65485426-65486026(+)
chr11:65486554-65487154(+)
chr11:65487295-65487895(+)
chr11:65487886-65488486(+)
chr11:65488800-65489400(+)
chr11:65489403-65490003(+)
chr11:65490110-65490710(+)
chr11:65490633-65491233(+)
chr11:65491530-65492130(+)
chr11:65492320-65492920(+)
chr11:65493430-65494030(+)
chr11:65494013-65494613(+)
chr11:65495245-65495845(+)
chr11:65497915-65498515(+)
chr11:65499070-65499670(+)
chr11:65499640-65500240(+)
chr11:65500570-65501170(+)
chr11:65501105-65501705(+)
chr11:65501716-65502316(+)
chr11:65502635-65503235(+)
chr11:65504214-65504814(+)
chr11:65504930-65505530(+)
chr11:65505891-65506491(+)
chr11:65506415-65507015(+)
chr11:65507202-65507802(+)
chr11:65508270-65508870(+)
chr11:65508867-65509467(+)
chr11:65509755-65510355(+)
chr11:65511135-65511735(+)
chr11:65511805-65512405(+)
chr11:65512315-65512915(+)
chr11:65512892-65513492(+)
chr11:65514359-65514959(+)
chr11:65515294-65515894(+)
chr11:65516760-65517360(+)
chr11:65520720-65521320(+)
chr11:65524790-65525390(+)
chr11:65525200-65525800(+)
chr11:65525820-65526420(+)
chr11:65527150-65527750(+)
chr11:65529090-65529690(+)
chr11:65531772-65532372(+)
chr11:65532260-65532860(+)
chr11:65533844-65534444(+)
chr11:65534965-65535565(+)
chr11:65537149-65537749(+)
chr11:65537852-65538452(+)
chr11:65538286-65538886(+)
chr11:65539008-65539608(+)
chr11:65540292-65540892(+)
chr11:65541342-65541942(+)
chr11:65541830-65542430(+)
chr11:65542375-65542975(+)
chr11:65542931-65543531(+)
chr11:65543618-65544218(+)
chr11:65544081-65544681(+)
chr11:65544508-65545108(+)
chr11:65545073-65545673(+)
chr11:65545980-65546580(+)
chr11:65546823-65547423(+)
chr11:65547361-65547961(+)
chr11:65548169-65548769(+)
chr11:65548784-65549384(+)
chr11:65549221-65549821(+)
chr11:65549656-65550256(+)
chr11:65550204-65550804(+)
chr11:65550830-65551430(+)
chr11:65551349-65551949(+)
chr11:65551761-65552361(+)
chr11:65552625-65553225(+)
chr11:65553165-65553765(+)
chr11:65554001-65554601(+)
chr11:65554570-65555170(+)
chr11:65555061-65555661(+)
chr11:65555594-65556194(+)
chr11:65556311-65556911(+)
chr11:65556844-65557444(+)
chr11:65557366-65557966(+)
chr11:65558013-65558613(+)
chr11:65559010-65559610(+)
chr11:65559764-65560364(+)
chr11:65560490-65561090(+)
chr11:65560904-65561504(+)
chr11:65561393-65561993(+)
chr11:65562098-65562698(+)
chr11:65562688-65563288(+)
chr11:65563476-65564076(+)
chr11:65564318-65564918(+)
chr11:65564933-65565533(+)
chr11:65565467-65566067(+)
chr11:65565880-65566480(+)
chr11:65566341-65566941(+)
chr11:65568688-65569288(+)
chr11:65570170-65570770(+)
chr11:65570903-65571503(+)
chr11:65571311-65571911(+)
chr11:65574329-65574929(+)
chr11:65575460-65576060(+)
chr11:65576313-65576913(+)
chr11:65576870-65577470(+)
chr11:65577434-65578034(+)
chr11:65578115-65578715(+)
chr11:65578580-65579180(+)
chr11:65579270-65579870(+)
chr11:65579870-65580470(+)
chr11:65580354-65580954(+)
chr11:65581512-65582112(+)
chr11:65582033-65582633(+)
chr11:65582737-65583337(+)
chr11:65583300-65583900(+)
chr11:65584249-65584849(+)
chr11:65584972-65585572(+)
chr11:65585498-65586098(+)
chr11:65585966-65586566(+)
chr11:65586925-65587525(+)
chr11:65587753-65588353(+)
chr11:65588538-65589138(+)
chr11:65589316-65589916(+)
chr11:65590369-65590969(+)
chr11:65594584-65595184(+)
chr11:65595147-65595747(+)
chr11:65596810-65597410(+)
chr11:65598687-65599287(+)
chr11:65599998-65600598(+)
chr11:65600442-65601042(+)
chr11:65601025-65601625(+)
chr11:65601535-65602135(+)
chr11:65604035-65604635(+)
chr11:65605710-65606310(+)
chr11:65607595-65608195(+)
chr11:65608670-65609270(+)
chr11:65609494-65610094(+)
chr11:65610000-65610600(+)
chr11:65610615-65611215(+)
chr11:65611178-65611778(+)
chr11:65611681-65612281(+)
chr11:65612200-65612800(+)
chr11:65612708-65613308(+)
chr11:65613267-65613867(+)
chr11:65614518-65615118(+)
chr11:65615303-65615903(+)
chr11:65615907-65616507(+)
chr11:65616593-65617193(+)
chr11:65617296-65617896(+)
chr11:65617714-65618314(+)
chr11:65618172-65618772(+)
chr11:65618626-65619226(+)
chr11:65619199-65619799(+)
chr11:65619810-65620410(+)
chr11:65620403-65621003(+)
chr11:65621026-65621626(+)
chr11:65621543-65622143(+)
chr11:65622292-65622892(+)
chr11:65622791-65623391(+)
chr11:65623262-65623862(+)
chr11:65623840-65624440(+)
chr11:65624367-65624967(+)
chr11:65624979-65625579(+)
chr11:65625483-65626083(+)
chr11:65626043-65626643(+)
chr11:65626726-65627326(+)
chr11:65627552-65628152(+)
chr11:65628266-65628866(+)
chr11:65629195-65629795(+)
chr11:65629830-65630430(+)
chr11:65630371-65630971(+)
chr11:65630910-65631510(+)
chr11:65631405-65632005(+)
chr11:65631991-65632591(+)
chr11:65632811-65633411(+)
chr11:65633411-65634011(+)
chr11:65633950-65634550(+)
chr11:65634464-65635064(+)
chr11:65634978-65635578(+)
chr11:65635422-65636022(+)
chr11:65636155-65636755(+)
chr11:65636840-65637440(+)
chr11:65637422-65638022(+)
chr11:65638049-65638649(+)
chr11:65638549-65639149(+)
chr11:65639412-65640012(+)
chr11:65640097-65640697(+)
chr11:65640850-65641450(+)
chr11:65641362-65641962(+)
chr11:65643750-65644350(+)
chr11:65645512-65646112(+)
chr11:65646310-65646910(+)
chr11:65647264-65647864(+)
chr11:65648117-65648717(+)
chr11:65648630-65649230(+)
chr11:65649230-65649830(+)
chr11:65650135-65650735(+)
chr11:65651495-65652095(+)
chr11:65651990-65652590(+)
chr11:65652470-65653070(+)
chr11:65653142-65653742(+)
chr11:65654203-65654803(+)
chr11:65654749-65655349(+)
chr11:65655280-65655880(+)
chr11:65655730-65656330(+)
chr11:65656251-65656851(+)
chr11:65657012-65657612(+)
chr11:65657736-65658336(+)
chr11:65658202-65658802(+)
chr11:65658635-65659235(+)
chr11:65659168-65659768(+)
chr11:65659993-65660593(+)
chr11:65660666-65661266(+)
chr11:65661233-65661833(+)
chr11:65661651-65662251(+)
chr11:65662195-65662795(+)
chr11:65662991-65663591(+)
chr11:65663444-65664044(+)
chr11:65663991-65664591(+)
chr11:65664405-65665005(+)
chr11:65664941-65665541(+)
chr11:65665965-65666565(+)
chr11:65666581-65667181(+)
chr11:65667194-65667794(+)
chr11:65667733-65668333(+)
chr11:65668590-65669190(+)
chr11:65669395-65669995(+)
chr11:65670475-65671075(+)
chr11:65671085-65671685(+)
chr11:65673981-65674581(+)
chr11:65674890-65675490(+)
chr11:65676594-65677194(+)
chr11:65677181-65677781(+)
chr11:65677890-65678490(+)
chr11:65678610-65679210(+)
chr11:65679077-65679677(+)
chr11:65680198-65680798(+)
chr11:65680712-65681312(+)
chr11:65681290-65681890(+)
chr11:65681860-65682460(+)
chr11:65682546-65683146(+)
chr11:65683051-65683651(+)
chr11:65683513-65684113(+)
chr11:65684321-65684921(+)
chr11:65684985-65685585(+)
chr11:65685428-65686028(+)
chr11:65685886-65686486(+)
chr11:65686477-65687077(+)
chr11:65687088-65687688(+)
chr11:65687717-65688317(+)
chr11:65688312-65688912(+)
chr11:65688760-65689360(+)
chr11:65689335-65689935(+)
chr11:65690026-65690626(+)
chr11:65690510-65691110(+)
chr11:65691819-65692419(+)
chr11:65692350-65692950(+)
chr11:65692912-65693512(+)
chr11:65693445-65694045(+)
chr11:65694470-65695070(+)
chr11:65695406-65696006(+)
chr11:65696094-65696694(+)
chr11:65696570-65697170(+)
chr11:65698058-65698658(+)
chr11:65698602-65699202(+)
chr11:65699181-65699781(+)
chr11:65699812-65700412(+)
chr11:65700615-65701215(+)
chr11:65701376-65701976(+)
chr11:65702024-65702624(+)
chr11:65704838-65705438(+)
chr11:65705520-65706120(+)
chr11:65706033-65706633(+)
chr11:65708701-65709301(+)
chr11:65709403-65710003(+)
chr11:65709871-65710471(+)
chr11:65710555-65711155(+)
chr11:65711533-65712133(+)
chr11:65712068-65712668(+)
chr11:65712873-65713473(+)
chr11:65713540-65714140(+)
chr11:65714037-65714637(+)
chr11:65714556-65715156(+)
chr11:65716339-65716939(+)
chr11:65719046-65719646(+)
chr11:65719559-65720159(+)
chr11:65720819-65721419(+)
chr11:65722180-65722780(+)
chr11:65723078-65723678(+)
chr11:65724076-65724676(+)
chr11:65725019-65725619(+)
chr11:65725669-65726269(+)
chr11:65726272-65726872(+)
chr11:65727371-65727971(+)
chr11:65728259-65728859(+)
chr11:65728785-65729385(+)
chr11:65729283-65729883(+)
chr11:65729968-65730568(+)
chr11:65731220-65731820(+)
chr11:65731670-65732270(+)
chr11:65732320-65732920(+)
chr11:65732831-65733431(+)
chr11:65733388-65733988(+)
chr11:65734027-65734627(+)
chr11:65734852-65735452(+)
chr11:65736287-65736887(+)
chr11:65737341-65737941(+)
chr11:65738983-65739583(+)
chr11:65740690-65741290(+)
chr11:65741094-65741694(+)
chr11:65741730-65742330(+)
chr11:65743478-65744078(+)
chr11:65744345-65744945(+)
chr11:65744938-65745538(+)
chr11:65745422-65746022(+)
chr11:65746179-65746779(+)
chr11:65746732-65747332(+)
chr11:65747593-65748193(+)
chr11:65748424-65749024(+)
chr11:65749021-65749621(+)
chr11:65749602-65750202(+)
chr11:65750332-65750932(+)
chr11:65751236-65751836(+)
chr11:65752565-65753165(+)
chr11:65753774-65754374(+)
chr11:65754723-65755323(+)
chr11:65755653-65756253(+)
chr11:65756344-65756944(+)
chr11:65756970-65757570(+)
chr11:65758690-65759290(+)
chr11:65759489-65760089(+)
chr11:65760870-65761470(+)
chr11:65762065-65762665(+)
chr11:65763190-65763790(+)
chr11:65763830-65764430(+)
chr11:65764651-65765251(+)
chr11:65765406-65766006(+)
chr11:65766010-65766610(+)
chr11:65766587-65767187(+)
chr11:65767414-65768014(+)
chr11:65768361-65768961(+)
chr11:65768912-65769512(+)
chr11:65769480-65770080(+)
chr11:65770072-65770672(+)
chr11:65770697-65771297(+)
chr11:65771576-65772176(+)
chr11:65772887-65773487(+)
chr11:65773649-65774249(+)
chr11:65774175-65774775(+)
chr11:65774625-65775225(+)
chr11:65775304-65775904(+)
chr11:65775975-65776575(+)
chr11:65776490-65777090(+)
chr11:65776910-65777510(+)
chr11:65777449-65778049(+)
chr11:65778030-65778630(+)
chr11:65778609-65779209(+)
chr11:65779205-65779805(+)
chr11:65779773-65780373(+)
chr11:65780228-65780828(+)
chr11:65780719-65781319(+)
chr11:65781190-65781790(+)
chr11:65782341-65782941(+)
chr11:65782810-65783410(+)
chr11:65783310-65783910(+)
chr11:65783856-65784456(+)
chr11:65784820-65785420(+)
chr11:65785775-65786375(+)
chr11:65786256-65786856(+)
chr11:65787413-65788013(+)
chr11:65787969-65788569(+)
chr11:65788383-65788983(+)
chr11:65788907-65789507(+)
chr11:65789778-65790378(+)
chr11:65790579-65791179(+)
chr11:65791033-65791633(+)
chr11:65792041-65792641(+)
chr11:65792498-65793098(+)
chr11:65793048-65793648(+)
chr11:65793880-65794480(+)
chr11:65795015-65795615(+)
chr11:65795670-65796270(+)
chr11:65796770-65797370(+)
chr11:65797820-65798420(+)
chr11:65798558-65799158(+)
chr11:65799171-65799771(+)
chr11:65800256-65800856(+)
chr11:65800720-65801320(+)
chr11:65802351-65802951(+)
chr11:65803193-65803793(+)
chr11:65803671-65804271(+)
chr11:65804521-65805121(+)
chr11:65805667-65806267(+)
chr11:65806675-65807275(+)
chr11:65807085-65807685(+)
chr11:65808062-65808662(+)
chr11:65808570-65809170(+)
chr11:65809759-65810359(+)
chr11:65810339-65810939(+)
chr11:65810787-65811387(+)
chr11:65811280-65811880(+)
chr11:65812461-65813061(+)
chr11:65812981-65813581(+)
chr11:65813729-65814329(+)
chr11:65814322-65814922(+)
chr11:65815025-65815625(+)
chr11:65815493-65816093(+)
chr11:65816361-65816961(+)
chr11:65817193-65817793(+)
chr11:65818238-65818838(+)
chr11:65818962-65819562(+)
chr11:65819389-65819989(+)
chr11:65819862-65820462(+)
chr11:65820391-65820991(+)
chr11:65820792-65821392(+)
chr11:65821270-65821870(+)
chr11:65821928-65822528(+)
chr11:65822570-65823170(+)
chr11:65823465-65824065(+)
chr11:65823957-65824557(+)
chr11:65824800-65825400(+)
chr11:65825490-65826090(+)
chr11:65826150-65826750(+)
chr11:65827255-65827855(+)
chr11:65827760-65828360(+)
chr11:65828210-65828810(+)
chr11:65829010-65829610(+)
chr11:65829570-65830170(+)
chr11:65830210-65830810(+)
chr11:65831064-65831664(+)
chr11:65831870-65832470(+)
chr11:65832471-65833071(+)
chr11:65833190-65833790(+)
chr11:65833826-65834426(+)
chr11:65834703-65835303(+)
chr11:65835107-65835707(+)
chr11:65835595-65836195(+)
chr11:65836301-65836901(+)
chr11:65836757-65837357(+)
chr11:65837346-65837946(+)
chr11:65837940-65838540(+)
chr11:65838365-65838965(+)
chr11:65838875-65839475(+)
chr11:65839505-65840105(+)
chr11:65840166-65840766(+)
chr11:65840930-65841530(+)
chr11:65841421-65842021(+)
chr11:65841890-65842490(+)
chr11:65842505-65843105(+)
chr11:65843252-65843852(+)
chr11:65843978-65844578(+)
chr11:65844441-65845041(+)
chr11:65845365-65845965(+)
chr11:65845890-65846490(+)
chr11:65846433-65847033(+)
chr11:65846921-65847521(+)
chr11:65847358-65847958(+)
chr11:65847846-65848446(+)
chr11:65848855-65849455(+)
chr11:65849632-65850232(+)
chr11:65850343-65850943(+)
chr11:65850751-65851351(+)
chr11:65851279-65851879(+)
chr11:65852053-65852653(+)
chr11:65852458-65853058(+)
chr11:65853070-65853670(+)
chr11:65853852-65854452(+)
chr11:65854461-65855061(+)
chr11:65854999-65855599(+)
chr11:65856290-65856890(+)
chr11:65857540-65858140(+)
chr11:65858200-65858800(+)
chr11:65862720-65863320(+)
chr11:65863565-65864165(+)
chr11:65864369-65864969(+)
chr11:65865101-65865701(+)
chr11:65866155-65866755(+)
chr11:65866999-65867599(+)
chr11:65867628-65868228(+)
chr11:65868088-65868688(+)
chr11:65869098-65869698(+)
chr11:65869860-65870460(+)
chr11:65870480-65871080(+)
chr11:65870970-65871570(+)
chr11:65871449-65872049(+)
chr11:65872041-65872641(+)
chr11:65872450-65873050(+)
chr11:65873240-65873840(+)
chr11:65873890-65874490(+)
chr11:65874430-65875030(+)
chr11:65874948-65875548(+)
chr11:65875527-65876127(+)
chr11:65876035-65876635(+)
chr11:65876598-65877198(+)
chr11:65877230-65877830(+)
chr11:65877765-65878365(+)
chr11:65878532-65879132(+)
chr11:65879412-65880012(+)
chr11:65879976-65880576(+)
chr11:65880520-65881120(+)
chr11:65881235-65881835(+)
chr11:65882113-65882713(+)
chr11:65882594-65883194(+)
chr11:65883126-65883726(+)
chr11:65884010-65884610(+)
chr11:65885253-65885853(+)
chr11:65886185-65886785(+)
chr11:65886885-65887485(+)
chr11:65887733-65888333(+)
chr11:65888195-65888795(+)
chr11:65888835-65889435(+)
chr11:65889290-65889890(+)
chr11:65889770-65890370(+)
chr11:65890590-65891190(+)
chr11:65891266-65891866(+)
chr11:65891933-65892533(+)
chr11:65892710-65893310(+)
chr11:65893450-65894050(+)
chr11:65894127-65894727(+)
chr11:65894682-65895282(+)
chr11:65895630-65896230(+)
chr11:65897250-65897850(+)
chr11:65898272-65898872(+)
chr11:65899466-65900066(+)
chr11:65900571-65901171(+)
chr11:65901310-65901910(+)
chr11:65901873-65902473(+)
chr11:65903428-65904028(+)
chr11:65904097-65904697(+)
chr11:65904843-65905443(+)
chr11:65905615-65906215(+)
chr11:65906226-65906826(+)
chr11:65907363-65907963(+)
chr11:65909259-65909859(+)
chr11:65910078-65910678(+)
chr11:65910675-65911275(+)
chr11:65911382-65911982(+)
chr11:65912355-65912955(+)
chr11:65912896-65913496(+)
chr11:65913388-65913988(+)
chr11:65914350-65914950(+)
chr11:65915690-65916290(+)
chr11:65916670-65917270(+)
chr11:65917497-65918097(+)
chr11:65918153-65918753(+)
chr11:65918636-65919236(+)
chr11:65919250-65919850(+)
chr11:65919851-65920451(+)
chr11:65920640-65921240(+)
chr11:65921360-65921960(+)
chr11:65922217-65922817(+)
chr11:65923055-65923655(+)
chr11:65923610-65924210(+)
chr11:65924552-65925152(+)
chr11:65925247-65925847(+)
chr11:65925870-65926470(+)
chr11:65926934-65927534(+)
chr11:65927351-65927951(+)
chr11:65928147-65928747(+)
chr11:65928579-65929179(+)
chr11:65929182-65929782(+)
chr11:65929650-65930250(+)
chr11:65930710-65931310(+)
chr11:65931503-65932103(+)
chr11:65932370-65932970(+)
chr11:65933160-65933760(+)
chr11:65934005-65934605(+)
chr11:65936150-65936750(+)
chr11:65938160-65938760(+)
chr11:65939506-65940106(+)
chr11:65944028-65944628(+)
chr11:65944850-65945450(+)
chr11:65945495-65946095(+)
chr11:65946141-65946741(+)
chr11:65947570-65948170(+)
chr11:65948093-65948693(+)
chr11:65949155-65949755(+)
chr11:65949900-65950500(+)
chr11:65951041-65951641(+)
chr11:65951630-65952230(+)
chr11:65952059-65952659(+)
chr11:65952763-65953363(+)
chr11:65953358-65953958(+)
chr11:65954250-65954850(+)
chr11:65954690-65955290(+)
chr11:65955917-65956517(+)
chr11:65956400-65957000(+)
chr11:65956976-65957576(+)
chr11:65958161-65958761(+)
chr11:65958806-65959406(+)
chr11:65959685-65960285(+)
chr11:65960210-65960810(+)
chr11:65960890-65961490(+)
chr11:65961803-65962403(+)
chr11:65963295-65963895(+)
chr11:65964258-65964858(+)
chr11:65965147-65965747(+)
chr11:65967567-65968167(+)
chr11:65968618-65969218(+)
chr11:65971190-65971790(+)
chr11:65974851-65975451(+)
chr11:65975354-65975954(+)
chr11:65976399-65976999(+)
chr11:65976818-65977418(+)
chr11:65977330-65977930(+)
chr11:65978255-65978855(+)
chr11:65979030-65979630(+)
chr11:65980600-65981200(+)
chr11:65982090-65982690(+)
chr11:65982550-65983150(+)
chr11:65983350-65983950(+)
chr11:65983870-65984470(+)
chr11:65984309-65984909(+)
chr11:65984765-65985365(+)
chr11:65985386-65985986(+)
chr11:65986348-65986948(+)
chr11:65986825-65987425(+)
chr11:65987479-65988079(+)
chr11:65988155-65988755(+)
chr11:65989032-65989632(+)
chr11:65990018-65990618(+)
chr11:65990654-65991254(+)
chr11:65991060-65991660(+)
chr11:65991749-65992349(+)
chr11:65992509-65993109(+)
chr11:65993409-65994009(+)
chr11:65993944-65994544(+)
chr11:65995023-65995623(+)
chr11:65995469-65996069(+)
chr11:65995910-65996510(+)
chr11:65997585-65998185(+)
chr11:65998500-65999100(+)
chr11:65998939-65999539(+)
chr11:65999961-66000561(+)
chr11:66000805-66001405(+)
chr11:66001412-66002012(+)
chr11:66002280-66002880(+)
chr11:66002893-66003493(+)
chr11:66003609-66004209(+)
chr11:66004730-66005330(+)
chr11:66005175-66005775(+)
chr11:66006213-66006813(+)
chr11:66006851-66007451(+)
chr11:66007579-66008179(+)
chr11:66008191-66008791(+)
chr11:66008631-66009231(+)
chr11:66009063-66009663(+)
chr11:66009636-66010236(+)
chr11:66010152-66010752(+)
chr11:66010622-66011222(+)
chr11:66011257-66011857(+)
chr11:66012278-66012878(+)
chr11:66013576-66014176(+)
chr11:66014122-66014722(+)
chr11:66015196-66015796(+)
chr11:66016160-66016760(+)
chr11:66016646-66017246(+)
chr11:66017920-66018520(+)
chr11:66019173-66019773(+)
chr11:66019830-66020430(+)
chr11:66020502-66021102(+)
chr11:66020911-66021511(+)
chr11:66021570-66022170(+)
chr11:66022375-66022975(+)
chr11:66022820-66023420(+)
chr11:66023330-66023930(+)
chr11:66024371-66024971(+)
chr11:66024951-66025551(+)
chr11:66025582-66026182(+)
chr11:66026244-66026844(+)
chr11:66027297-66027897(+)
chr11:66028612-66029212(+)
chr11:66029429-66030029(+)
chr11:66031179-66031779(+)
chr11:66031701-66032301(+)
chr11:66032359-66032959(+)
chr11:66033110-66033710(+)
chr11:66034153-66034753(+)
chr11:66034809-66035409(+)
chr11:66035240-66035840(+)
chr11:66035659-66036259(+)
chr11:66036221-66036821(+)
chr11:66036645-66037245(+)
chr11:66040050-66040650(+)
chr11:66041883-66042483(+)
chr11:66042709-66043309(+)
chr11:66043245-66043845(+)
chr11:66043767-66044367(+)
chr11:66044328-66044928(+)
chr11:66044849-66045449(+)
chr11:66045271-66045871(+)
chr11:66046136-66046736(+)
chr11:66046792-66047392(+)
chr11:66047299-66047899(+)
chr11:66047777-66048377(+)
chr11:66048490-66049090(+)
chr11:66049248-66049848(+)
chr11:66049756-66050356(+)
chr11:66050412-66051012(+)
chr11:66051130-66051730(+)
chr11:66051570-66052170(+)
chr11:66052025-66052625(+)
chr11:66052440-66053040(+)
chr11:66052920-66053520(+)
chr11:66054200-66054800(+)
chr11:66054723-66055323(+)
chr11:66055419-66056019(+)
chr11:66055868-66056468(+)
chr11:66056563-66057163(+)
chr11:66057268-66057868(+)
chr11:66057861-66058461(+)
chr11:66058940-66059540(+)
chr11:66059471-66060071(+)
chr11:66060156-66060756(+)
chr11:66060779-66061379(+)
chr11:66061208-66061808(+)
chr11:66061714-66062314(+)
chr11:66062146-66062746(+)
chr11:66062560-66063160(+)
chr11:66063296-66063896(+)
chr11:66064084-66064684(+)
chr11:66064771-66065371(+)
chr11:66066517-66067117(+)
chr11:66068040-66068640(+)
chr11:66069991-66070591(+)
chr11:66072550-66073150(+)
chr11:66075084-66075684(+)
chr11:66075490-66076090(+)
chr11:66075970-66076570(+)
chr11:66076460-66077060(+)
chr11:66076905-66077505(+)
chr11:66077730-66078330(+)
chr11:66078450-66079050(+)
chr11:66078877-66079477(+)
chr11:66079349-66079949(+)
chr11:66079979-66080579(+)
chr11:66080701-66081301(+)
chr11:66081653-66082253(+)
chr11:66082210-66082810(+)
chr11:66082724-66083324(+)
chr11:66083514-66084114(+)
chr11:66084310-66084910(+)
chr11:66084721-66085321(+)
chr11:66085129-66085729(+)
chr11:66085650-66086250(+)
chr11:66088917-66089517(+)
chr11:66089622-66090222(+)
chr11:66090037-66090637(+)
chr11:66090465-66091065(+)
chr11:66092017-66092617(+)
chr11:66092764-66093364(+)
chr11:66093466-66094066(+)
chr11:66093872-66094472(+)
chr11:66094519-66095119(+)
chr11:66095638-66096238(+)
chr11:66096108-66096708(+)
chr11:66097523-66098123(+)
chr11:66098319-66098919(+)
chr11:66098969-66099569(+)
chr11:66099447-66100047(+)
chr11:66099949-66100549(+)
chr11:66100576-66101176(+)
chr11:66101186-66101786(+)
chr11:66101897-66102497(+)
chr11:66102529-66103129(+)
chr11:66103005-66103605(+)
chr11:66103853-66104453(+)
chr11:66104797-66105397(+)
chr11:66105504-66106104(+)
chr11:66106404-66107004(+)
chr11:66107992-66108592(+)
chr11:66108975-66109575(+)
chr11:66110510-66111110(+)
chr11:66111546-66112146(+)
chr11:66112326-66112926(+)
chr11:66113103-66113703(+)
chr11:66113685-66114285(+)
chr11:66114303-66114903(+)
chr11:66114848-66115448(+)
chr11:66115297-66115897(+)
chr11:66116367-66116967(+)
chr11:66117443-66118043(+)
chr11:66118083-66118683(+)
chr11:66118615-66119215(+)
chr11:66119310-66119910(+)
chr11:66119994-66120594(+)
chr11:66120535-66121135(+)
chr11:66121100-66121700(+)
chr11:66121680-66122280(+)
chr11:66124070-66124670(+)
chr11:66125390-66125990(+)
chr11:66125926-66126526(+)
chr11:66126993-66127593(+)
chr11:66127820-66128420(+)
chr11:66128837-66129437(+)
chr11:66129625-66130225(+)
chr11:66130543-66131143(+)
chr11:66131275-66131875(+)
chr11:66132115-66132715(+)
chr11:66132595-66133195(+)
chr11:66133036-66133636(+)
chr11:66133590-66134190(+)
chr11:66134290-66134890(+)
chr11:66134760-66135360(+)
chr11:66135166-66135766(+)
chr11:66135584-66136184(+)
chr11:66136033-66136633(+)
chr11:66136585-66137185(+)
chr11:66137052-66137652(+)
chr11:66137469-66138069(+)
chr11:66137890-66138490(+)
chr11:66138600-66139200(+)
chr11:66139118-66139718(+)
chr11:66139729-66140329(+)
chr11:66140666-66141266(+)
chr11:66141499-66142099(+)
chr11:66142110-66142710(+)
chr11:66143070-66143670(+)
chr11:66143790-66144390(+)
chr11:66144710-66145310(+)
chr11:66145260-66145860(+)
chr11:66145674-66146274(+)
chr11:66146220-66146820(+)
chr11:66147579-66148179(+)
chr11:66149968-66150568(+)
chr11:66151709-66152309(+)
chr11:66153516-66154116(+)
chr11:66154077-66154677(+)
chr11:66156347-66156947(+)
chr11:66156782-66157382(+)
chr11:66158691-66159291(+)
chr11:66161360-66161960(+)
chr11:66162340-66162940(+)
chr11:66163071-66163671(+)
chr11:66165640-66166240(+)
chr11:66167770-66168370(+)
chr11:66172900-66173500(+)
chr11:66175022-66175622(+)
chr11:66175802-66176402(+)
chr11:66176205-66176805(+)
chr11:66176952-66177552(+)
chr11:66177687-66178287(+)
chr11:66178294-66178894(+)
chr11:66178760-66179360(+)
chr11:66179441-66180041(+)
chr11:66180596-66181196(+)
chr11:66181036-66181636(+)
chr11:66181452-66182052(+)
chr11:66182833-66183433(+)
chr11:66183638-66184238(+)
chr11:66184377-66184977(+)
chr11:66184793-66185393(+)
chr11:66185505-66186105(+)
chr11:66186051-66186651(+)
chr11:66186707-66187307(+)
chr11:66187226-66187826(+)
chr11:66188063-66188663(+)
chr11:66188933-66189533(+)
chr11:66189816-66190416(+)
chr11:66191622-66192222(+)
chr11:66192199-66192799(+)
chr11:66193649-66194249(+)
chr11:66194060-66194660(+)
chr11:66197338-66197938(+)
chr11:66199093-66199693(+)
chr11:66199950-66200550(+)
chr11:66202734-66203334(+)
chr11:66203630-66204230(+)
chr11:66205582-66206182(+)
chr11:66206229-66206829(+)
chr11:66207614-66208214(+)
chr11:66208575-66209175(+)
chr11:66209110-66209710(+)
chr11:66209770-66210370(+)
chr11:66210599-66211199(+)
chr11:66211003-66211603(+)
chr11:66212811-66213411(+)
chr11:66214087-66214687(+)
chr11:66214900-66215500(+)
chr11:66215530-66216130(+)
chr11:66216010-66216610(+)
chr11:66216870-66217470(+)
chr11:66218160-66218760(+)
chr11:66219070-66219670(+)
chr11:66219890-66220490(+)
chr11:66221626-66222226(+)
chr11:66222274-66222874(+)
chr11:66223700-66224300(+)
chr11:66225124-66225724(+)
chr11:66225940-66226540(+)
chr11:66226402-66227002(+)
chr11:66227429-66228029(+)
chr11:66228009-66228609(+)
chr11:66229210-66229810(+)
chr11:66230328-66230928(+)
chr11:66232247-66232847(+)
chr11:66232746-66233346(+)
chr11:66233158-66233758(+)
chr11:66233878-66234478(+)
chr11:66234475-66235075(+)
chr11:66235111-66235711(+)
chr11:66236206-66236806(+)
chr11:66236746-66237346(+)
chr11:66237427-66238027(+)
chr11:66237990-66238590(+)
chr11:66239450-66240050(+)
chr11:66240220-66240820(+)
chr11:66241436-66242036(+)
chr11:66242321-66242921(+)
chr11:66242891-66243491(+)
chr11:66244203-66244803(+)
chr11:66244620-66245220(+)
chr11:66245269-66245869(+)
chr11:66246274-66246874(+)
chr11:66246765-66247365(+)
chr11:66247193-66247793(+)
chr11:66247630-66248230(+)
chr11:66248286-66248886(+)
chr11:66248690-66249290(+)
chr11:66249467-66250067(+)
chr11:66251030-66251630(+)
chr11:66251955-66252555(+)
chr11:66252800-66253400(+)
chr11:66254037-66254637(+)
chr11:66254649-66255249(+)
chr11:66255159-66255759(+)
chr11:66255940-66256540(+)
chr11:66256463-66257063(+)
chr11:66257018-66257618(+)
chr11:66257810-66258410(+)
chr11:66258668-66259268(+)
chr11:66259156-66259756(+)
chr11:66259753-66260353(+)
chr11:66260507-66261107(+)
chr11:66261298-66261898(+)
chr11:66261990-66262590(+)
chr11:66262404-66263004(+)
chr11:66262962-66263562(+)
chr11:66264133-66264733(+)
chr11:66264742-66265342(+)
chr11:66265871-66266471(+)
chr11:66266360-66266960(+)
chr11:66267900-66268500(+)
chr11:66269638-66270238(+)
chr11:66270270-66270870(+)
chr11:66270730-66271330(+)
chr11:66271620-66272220(+)
chr11:66272596-66273196(+)
chr11:66273380-66273980(+)
chr11:66273970-66274570(+)
chr11:66274790-66275390(+)
chr11:66275255-66275855(+)
chr11:66275690-66276290(+)
chr11:66276488-66277088(+)
chr11:66277250-66277850(+)
chr11:66277814-66278414(+)
chr11:66278610-66279210(+)
chr11:66279160-66279760(+)
chr11:66279790-66280390(+)
chr11:66280230-66280830(+)
chr11:66281010-66281610(+)
chr11:66281776-66282376(+)
chr11:66282471-66283071(+)
chr11:66283610-66284210(+)
chr11:66284560-66285160(+)
chr11:66285030-66285630(+)
chr11:66285455-66286055(+)
chr11:66286155-66286755(+)
chr11:66286790-66287390(+)
chr11:66287320-66287920(+)
chr11:66288090-66288690(+)
chr11:66288595-66289195(+)
chr11:66290058-66290658(+)
chr11:66290991-66291591(+)
chr11:66291746-66292346(+)
chr11:66292720-66293320(+)
chr11:66293180-66293780(+)
chr11:66293789-66294389(+)
chr11:66295150-66295750(+)
chr11:66295610-66296210(+)
chr11:66296437-66297037(+)
chr11:66296968-66297568(+)
chr11:66297537-66298137(+)
chr11:66298233-66298833(+)
chr11:66298680-66299280(+)
chr11:66299144-66299744(+)
chr11:66299570-66300170(+)
chr11:66300234-66300834(+)
chr11:66300792-66301392(+)
chr11:66302310-66302910(+)
chr11:66304270-66304870(+)
chr11:66304730-66305330(+)
chr11:66306138-66306738(+)
chr11:66306697-66307297(+)
chr11:66307238-66307838(+)
chr11:66308032-66308632(+)
chr11:66308700-66309300(+)
chr11:66309256-66309856(+)
chr11:66309769-66310369(+)
chr11:66310647-66311247(+)
chr11:66311099-66311699(+)
chr11:66311760-66312360(+)
chr11:66312429-66313029(+)
chr11:66313282-66313882(+)
chr11:66313963-66314563(+)
chr11:66314435-66315035(+)
chr11:66314946-66315546(+)
chr11:66315379-66315979(+)
chr11:66315848-66316448(+)
chr11:66316384-66316984(+)
chr11:66317746-66318346(+)
chr11:66319690-66320290(+)
chr11:66321197-66321797(+)
chr11:66322060-66322660(+)
chr11:66322659-66323259(+)
chr11:66323240-66323840(+)
chr11:66324375-66324975(+)
chr11:66325207-66325807(+)
chr11:66325959-66326559(+)
chr11:66326546-66327146(+)
chr11:66327113-66327713(+)
chr11:66327710-66328310(+)
chr11:66328395-66328995(+)
chr11:66328909-66329509(+)
chr11:66329619-66330219(+)
chr11:66330356-66330956(+)
chr11:66331139-66331739(+)
chr11:66331568-66332168(+)
chr11:66332149-66332749(+)
chr11:66332842-66333442(+)
chr11:66333594-66334194(+)
chr11:66334634-66335234(+)
chr11:66335218-66335818(+)
chr11:66335795-66336395(+)
chr11:66336555-66337155(+)
chr11:66337461-66338061(+)
chr11:66337950-66338550(+)
chr11:66339030-66339630(+)
chr11:66339430-66340030(+)
chr11:66339860-66340460(+)
chr11:66340464-66341064(+)
chr11:66341134-66341734(+)
chr11:66341870-66342470(+)
chr11:66342463-66343063(+)
chr11:66343135-66343735(+)
chr11:66343730-66344330(+)
chr11:66344160-66344760(+)
chr11:66345410-66346010(+)
chr11:66345970-66346570(+)
chr11:66346395-66346995(+)
chr11:66347450-66348050(+)
chr11:66348195-66348795(+)
chr11:66348612-66349212(+)
chr11:66349310-66349910(+)
chr11:66350075-66350675(+)
chr11:66351150-66351750(+)
chr11:66352230-66352830(+)
chr11:66352960-66353560(+)
chr11:66353510-66354110(+)
chr11:66357343-66357943(+)
chr11:66357957-66358557(+)
chr11:66358562-66359162(+)
chr11:66359260-66359860(+)
chr11:66359679-66360279(+)
chr11:66360236-66360836(+)
chr11:66360837-66361437(+)
chr11:66361650-66362250(+)
chr11:66362222-66362822(+)
chr11:66362665-66363265(+)
chr11:66363234-66363834(+)
chr11:66364092-66364692(+)
chr11:66366307-66366907(+)
chr11:66367500-66368100(+)
chr11:66368021-66368621(+)
chr11:66369516-66370116(+)
chr11:66370410-66371010(+)
chr11:66371381-66371981(+)
chr11:66372235-66372835(+)
chr11:66372810-66373410(+)
chr11:66373640-66374240(+)
chr11:66374188-66374788(+)
chr11:66374629-66375229(+)
chr11:66375618-66376218(+)
chr11:66377272-66377872(+)
chr11:66378302-66378902(+)
chr11:66378891-66379491(+)
chr11:66379468-66380068(+)
chr11:66379901-66380501(+)
chr11:66380738-66381338(+)
chr11:66381515-66382115(+)
chr11:66382140-66382740(+)
chr11:66382627-66383227(+)
chr11:66383226-66383826(+)
chr11:66383693-66384293(+)
chr11:66384171-66384771(+)
chr11:66384942-66385542(+)
chr11:66385504-66386104(+)
chr11:66386082-66386682(+)
chr11:66386495-66387095(+)
chr11:66387109-66387709(+)
chr11:66387770-66388370(+)
chr11:66388357-66388957(+)
chr11:66388792-66389392(+)
chr11:66389421-66390021(+)
chr11:66390148-66390748(+)
chr11:66390818-66391418(+)
chr11:66391220-66391820(+)
chr11:66391805-66392405(+)
chr11:66392340-66392940(+)
chr11:66392916-66393516(+)
chr11:66393395-66393995(+)
chr11:66393870-66394470(+)
chr11:66394284-66394884(+)
chr11:66394779-66395379(+)
chr11:66395473-66396073(+)
chr11:66396125-66396725(+)
chr11:66396570-66397170(+)
chr11:66397457-66398057(+)
chr11:66398100-66398700(+)
chr11:66399005-66399605(+)
chr11:66399590-66400190(+)
chr11:66400340-66400940(+)
chr11:66400810-66401410(+)
chr11:66401490-66402090(+)
chr11:66402123-66402723(+)
chr11:66402800-66403400(+)
chr11:66403823-66404423(+)
chr11:66405016-66405616(+)
chr11:66405719-66406319(+)
chr11:66406476-66407076(+)
chr11:66407417-66408017(+)
chr11:66408178-66408778(+)
chr11:66408674-66409274(+)
chr11:66409179-66409779(+)
chr11:66410010-66410610(+)
chr11:66410804-66411404(+)
chr11:66411232-66411832(+)
chr11:66411783-66412383(+)
chr11:66412366-66412966(+)
chr11:66413290-66413890(+)
chr11:66414123-66414723(+)
chr11:66414680-66415280(+)
chr11:66415120-66415720(+)
chr11:66415696-66416296(+)
chr11:66416170-66416770(+)
chr11:66416600-66417200(+)
chr11:66417423-66418023(+)
chr11:66418382-66418982(+)
chr11:66418932-66419532(+)
chr11:66419610-66420210(+)
chr11:66420069-66420669(+)
chr11:66420523-66421123(+)
chr11:66421264-66421864(+)
chr11:66421750-66422350(+)
chr11:66422898-66423498(+)
chr11:66423900-66424500(+)
chr11:66424530-66425130(+)
chr11:66425035-66425635(+)
chr11:66425623-66426223(+)
chr11:66426247-66426847(+)
chr11:66427126-66427726(+)
chr11:66427590-66428190(+)
chr11:66428511-66429111(+)
chr11:66429176-66429776(+)
chr11:66429964-66430564(+)
chr11:66431199-66431799(+)
chr11:66431799-66432399(+)
chr11:66432626-66433226(+)
chr11:66433502-66434102(+)
chr11:66434110-66434710(+)
chr11:66435063-66435663(+)
chr11:66436368-66436968(+)
chr11:66437339-66437939(+)
chr11:66438210-66438810(+)
chr11:66440478-66441078(+)
chr11:66441072-66441672(+)
chr11:66442612-66443212(+)
chr11:66443628-66444228(+)
chr11:66444461-66445061(+)
chr11:66445096-66445696(+)
chr11:66445750-66446350(+)
chr11:66446277-66446877(+)
chr11:66446835-66447435(+)
chr11:66449830-66450430(+)
chr11:66450941-66451541(+)
chr11:66452465-66453065(+)
chr11:66453202-66453802(+)
chr11:66453868-66454468(+)
chr11:66454538-66455138(+)
chr11:66455144-66455744(+)
chr11:66456250-66456850(+)
chr11:66457119-66457719(+)
chr11:66457584-66458184(+)
chr11:66458729-66459329(+)
chr11:66459380-66459980(+)
chr11:66459931-66460531(+)
chr11:66460880-66461480(+)
chr11:66461296-66461896(+)
chr11:66462071-66462671(+)
chr11:66462810-66463410(+)
chr11:66463466-66464066(+)
chr11:66463881-66464481(+)
chr11:66464405-66465005(+)
chr11:66465233-66465833(+)
chr11:66466841-66467441(+)
chr11:66467936-66468536(+)
chr11:66468500-66469100(+)
chr11:66469128-66469728(+)
chr11:66469713-66470313(+)
chr11:66471870-66472470(+)
chr11:66472303-66472903(+)
chr11:66472847-66473447(+)
chr11:66473257-66473857(+)
chr11:66474846-66475446(+)
chr11:66475506-66476106(+)
chr11:66476032-66476632(+)
chr11:66477090-66477690(+)
chr11:66477821-66478421(+)
chr11:66478700-66479300(+)
chr11:66481599-66482199(+)
chr11:66483210-66483810(+)
chr11:66484492-66485092(+)
chr11:66485272-66485872(+)
chr11:66485907-66486507(+)
chr11:66486321-66486921(+)
chr11:66486759-66487359(+)
chr11:66487187-66487787(+)
chr11:66487602-66488202(+)
chr11:66488535-66489135(+)
chr11:66489280-66489880(+)
chr11:66490209-66490809(+)
chr11:66490972-66491572(+)
chr11:66491792-66492392(+)
chr11:66492420-66493020(+)
chr11:66493066-66493666(+)
chr11:66493574-66494174(+)
chr11:66494177-66494777(+)
chr11:66494774-66495374(+)
chr11:66495517-66496117(+)
chr11:66496148-66496748(+)
chr11:66497213-66497813(+)
chr11:66497781-66498381(+)
chr11:66498811-66499411(+)
chr11:66501619-66502219(+)
chr11:66503159-66503759(+)
chr11:66504468-66505068(+)
chr11:66506874-66507474(+)
chr11:66507340-66507940(+)
chr11:66507775-66508375(+)
chr11:66508494-66509094(+)
chr11:66509611-66510211(+)
chr11:66510223-66510823(+)
chr11:66510657-66511257(+)
chr11:66511970-66512570(+)
chr11:66512684-66513284(+)
chr11:66513258-66513858(+)
chr11:66513990-66514590(+)
chr11:66515094-66515694(+)
chr11:66515764-66516364(+)
chr11:66516425-66517025(+)
chr11:66519250-66519850(+)
chr11:66520090-66520690(+)
chr11:66520510-66521110(+)
chr11:66521298-66521898(+)
chr11:66523070-66523670(+)
chr11:66529419-66530019(+)
chr11:66530520-66531120(+)
chr11:66532130-66532730(+)
chr11:66532550-66533150(+)
chr11:66534000-66534600(+)
chr11:66535438-66536038(+)
chr11:66536159-66536759(+)
chr11:66537310-66537910(+)
chr11:66539548-66540148(+)
chr11:66542570-66543170(+)
chr11:66543970-66544570(+)
chr11:66548014-66548614(+)
chr11:66549522-66550122(+)
chr11:66550128-66550728(+)
chr11:66551841-66552441(+)
chr11:66552906-66553506(+)
chr11:66553910-66554510(+)
chr11:66554590-66555190(+)
chr11:66555274-66555874(+)
chr11:66555699-66556299(+)
chr11:66556212-66556812(+)
chr11:66556823-66557423(+)
chr11:66557532-66558132(+)
chr11:66558195-66558795(+)
chr11:66558955-66559555(+)
chr11:66559460-66560060(+)
chr11:66559947-66560547(+)
chr11:66561010-66561610(+)
chr11:66561756-66562356(+)
chr11:66563230-66563830(+)
chr11:66564130-66564730(+)
chr11:66565434-66566034(+)
chr11:66567295-66567895(+)
chr11:66567944-66568544(+)
chr11:66568412-66569012(+)
chr11:66569164-66569764(+)
chr11:66569870-66570470(+)
chr11:66570410-66571010(+)
chr11:66571371-66571971(+)
chr11:66572210-66572810(+)
chr11:66572830-66573430(+)
chr11:66573300-66573900(+)
chr11:66574350-66574950(+)
chr11:66574858-66575458(+)
chr11:66576110-66576710(+)
chr11:66577070-66577670(+)
chr11:66577730-66578330(+)
chr11:66578140-66578740(+)
chr11:66578560-66579160(+)
chr11:66579658-66580258(+)
chr11:66580143-66580743(+)
chr11:66581992-66582592(+)
chr11:66583019-66583619(+)
chr11:66583591-66584191(+)
chr11:66584090-66584690(+)
chr11:66584590-66585190(+)
chr11:66585086-66585686(+)
chr11:66585629-66586229(+)
chr11:66586408-66587008(+)
chr11:66586998-66587598(+)
chr11:66587732-66588332(+)
chr11:66588286-66588886(+)
chr11:66589030-66589630(+)
chr11:66589930-66590530(+)
chr11:66590530-66591130(+)
chr11:66591047-66591647(+)
chr11:66592468-66593068(+)
chr11:66593498-66594098(+)
chr11:66594460-66595060(+)
chr11:66595137-66595737(+)
chr11:66595654-66596254(+)
chr11:66596400-66597000(+)
chr11:66596970-66597570(+)
chr11:66598088-66598688(+)
chr11:66599100-66599700(+)
chr11:66599868-66600468(+)
chr11:66600360-66600960(+)
chr11:66601171-66601771(+)
chr11:66601591-66602191(+)
chr11:66602165-66602765(+)
chr11:66602772-66603372(+)
chr11:66603206-66603806(+)
chr11:66604170-66604770(+)
chr11:66604810-66605410(+)
chr11:66605310-66605910(+)
chr11:66606587-66607187(+)
chr11:66607207-66607807(+)
chr11:66607640-66608240(+)
chr11:66608102-66608702(+)
chr11:66608770-66609370(+)
chr11:66609279-66609879(+)
chr11:66609693-66610293(+)
chr11:66610462-66611062(+)
chr11:66610949-66611549(+)
chr11:66611556-66612156(+)
chr11:66612057-66612657(+)
chr11:66612572-66613172(+)
chr11:66613148-66613748(+)
chr11:66614085-66614685(+)
chr11:66614648-66615248(+)
chr11:66615178-66615778(+)
chr11:66616007-66616607(+)
chr11:66616517-66617117(+)
chr11:66617223-66617823(+)
chr11:66617868-66618468(+)
chr11:66618531-66619131(+)
chr11:66619226-66619826(+)
chr11:66620364-66620964(+)
chr11:66620844-66621444(+)
chr11:66621380-66621980(+)
chr11:66622095-66622695(+)
chr11:66623097-66623697(+)
chr11:66623594-66624194(+)
chr11:66624213-66624813(+)
chr11:66624671-66625271(+)
chr11:66625092-66625692(+)
chr11:66625558-66626158(+)
chr11:66626474-66627074(+)
chr11:66627000-66627600(+)
chr11:66627920-66628520(+)
chr11:66629096-66629696(+)
chr11:66629815-66630415(+)
chr11:66631039-66631639(+)
chr11:66632155-66632755(+)
chr11:66632703-66633303(+)
chr11:66633259-66633859(+)
chr11:66633928-66634528(+)
chr11:66634798-66635398(+)
chr11:66636046-66636646(+)
chr11:66636829-66637429(+)
chr11:66637404-66638004(+)
chr11:66637929-66638529(+)
chr11:66638588-66639188(+)
chr11:66639001-66639601(+)
chr11:66640910-66641510(+)
chr11:66642627-66643227(+)
chr11:66643190-66643790(+)
chr11:66643953-66644553(+)
chr11:66644544-66645144(+)
chr11:66644975-66645575(+)
chr11:66645881-66646481(+)
chr11:66646400-66647000(+)
chr11:66647117-66647717(+)
chr11:66648064-66648664(+)
chr11:66648569-66649169(+)
chr11:66649367-66649967(+)
chr11:66649985-66650585(+)
chr11:66650498-66651098(+)
chr11:66650927-66651527(+)
chr11:66651790-66652390(+)
chr11:66652270-66652870(+)
chr11:66652837-66653437(+)
chr11:66653434-66654034(+)
chr11:66654173-66654773(+)
chr11:66654882-66655482(+)
chr11:66655455-66656055(+)
chr11:66657303-66657903(+)
chr11:66657930-66658530(+)
chr11:66659518-66660118(+)
chr11:66660305-66660905(+)
chr11:66661509-66662109(+)
chr11:66663780-66664380(+)
chr11:66664840-66665440(+)
chr11:66665422-66666022(+)
chr11:66669330-66669930(+)
chr11:66670100-66670700(+)
chr11:66671417-66672017(+)
chr11:66671963-66672563(+)
chr11:66672377-66672977(+)
chr11:66672911-66673511(+)
chr11:66673353-66673953(+)
chr11:66673874-66674474(+)
chr11:66675195-66675795(+)
chr11:66676032-66676632(+)
chr11:66676494-66677094(+)
chr11:66676940-66677540(+)
chr11:66677451-66678051(+)
chr11:66678000-66678600(+)
chr11:66679778-66680378(+)
chr11:66680302-66680902(+)
chr11:66681330-66681930(+)
chr11:66681887-66682487(+)
chr11:66682392-66682992(+)
chr11:66682798-66683398(+)
chr11:66683274-66683874(+)
chr11:66684171-66684771(+)
chr11:66685210-66685810(+)
chr11:66686117-66686717(+)
chr11:66686710-66687310(+)
chr11:66687208-66687808(+)
chr11:66687800-66688400(+)
chr11:66688493-66689093(+)
chr11:66689075-66689675(+)
chr11:66689934-66690534(+)
chr11:66692544-66693144(+)
chr11:66693633-66694233(+)
chr11:66694350-66694950(+)
chr11:66696388-66696988(+)
chr11:66697231-66697831(+)
chr11:66698050-66698650(+)
chr11:66698818-66699418(+)
chr11:66699318-66699918(+)
chr11:66699772-66700372(+)
chr11:66700332-66700932(+)
chr11:66700877-66701477(+)
chr11:66701633-66702233(+)
chr11:66702267-66702867(+)
chr11:66702796-66703396(+)
chr11:66703330-66703930(+)
chr11:66703745-66704345(+)
chr11:66704593-66705193(+)
chr11:66706104-66706704(+)
chr11:66707550-66708150(+)
chr11:66708483-66709083(+)
chr11:66709795-66710395(+)
chr11:66710820-66711420(+)
chr11:66712105-66712705(+)
chr11:66712690-66713290(+)
chr11:66713389-66713989(+)
chr11:66715728-66716328(+)
chr11:66716861-66717461(+)
chr11:66717452-66718052(+)
chr11:66718486-66719086(+)
chr11:66719336-66719936(+)
chr11:66720130-66720730(+)
chr11:66720676-66721276(+)
chr11:66721121-66721721(+)
chr11:66722235-66722835(+)
chr11:66722883-66723483(+)
chr11:66724149-66724749(+)
chr11:66724670-66725270(+)
chr11:66725105-66725705(+)
chr11:66725695-66726295(+)
chr11:66726287-66726887(+)
chr11:66726692-66727292(+)
chr11:66727570-66728170(+)
chr11:66729610-66730210(+)
chr11:66730185-66730785(+)
chr11:66730908-66731508(+)
chr11:66731873-66732473(+)
chr11:66732469-66733069(+)
chr11:66733707-66734307(+)
chr11:66735007-66735607(+)
chr11:66735414-66736014(+)
chr11:66736155-66736755(+)
chr11:66737169-66737769(+)
chr11:66737672-66738272(+)
chr11:66738170-66738770(+)
chr11:66738827-66739427(+)
chr11:66739383-66739983(+)
chr11:66741502-66742102(+)
chr11:66742311-66742911(+)
chr11:66742881-66743481(+)
chr11:66743285-66743885(+)
chr11:66744700-66745300(+)
chr11:66746920-66747520(+)
chr11:66749400-66750000(+)
chr11:66750170-66750770(+)
chr11:66750755-66751355(+)
chr11:66751323-66751923(+)
chr11:66752070-66752670(+)
chr11:66752632-66753232(+)
chr11:66753368-66753968(+)
chr11:66754590-66755190(+)
chr11:66755170-66755770(+)
chr11:66756093-66756693(+)
chr11:66756761-66757361(+)
chr11:66759460-66760060(+)
chr11:66760030-66760630(+)
chr11:66763610-66764210(+)
chr11:66764268-66764868(+)
chr11:66766493-66767093(+)
chr11:66768494-66769094(+)
chr11:66769669-66770269(+)
chr11:66770195-66770795(+)
chr11:66771430-66772030(+)
chr11:66773444-66774044(+)
chr11:66773894-66774494(+)
chr11:66777075-66777675(+)
chr11:66777706-66778306(+)
chr11:66778250-66778850(+)
chr11:66778756-66779356(+)
chr11:66780074-66780674(+)
chr11:66780746-66781346(+)
chr11:66781159-66781759(+)
chr11:66781898-66782498(+)
chr11:66782492-66783092(+)
chr11:66782925-66783525(+)
chr11:66783845-66784445(+)
chr11:66787426-66788026(+)
chr11:66788320-66788920(+)
chr11:66789049-66789649(+)
chr11:66789746-66790346(+)
chr11:66790338-66790938(+)
chr11:66790838-66791438(+)
chr11:66791358-66791958(+)
chr11:66791853-66792453(+)
chr11:66792433-66793033(+)
chr11:66794170-66794770(+)
chr11:66794969-66795569(+)
chr11:66795401-66796001(+)
chr11:66796000-66796600(+)
chr11:66796531-66797131(+)
chr11:66797030-66797630(+)
chr11:66797603-66798203(+)
chr11:66798321-66798921(+)
chr11:66799082-66799682(+)
chr11:66799536-66800136(+)
chr11:66800251-66800851(+)
chr11:66801122-66801722(+)
chr11:66801856-66802456(+)
chr11:66803498-66804098(+)
chr11:66804361-66804961(+)
chr11:66806983-66807583(+)
chr11:66807439-66808039(+)
chr11:66808979-66809579(+)
chr11:66810379-66810979(+)
chr11:66810940-66811540(+)
chr11:66811387-66811987(+)
chr11:66811815-66812415(+)
chr11:66812614-66813214(+)
chr11:66813055-66813655(+)
chr11:66813979-66814579(+)
chr11:66815832-66816432(+)
chr11:66816427-66817027(+)
chr11:66817013-66817613(+)
chr11:66817522-66818122(+)
chr11:66819015-66819615(+)
chr11:66819667-66820267(+)
chr11:66820283-66820883(+)
chr11:66821209-66821809(+)
chr11:66821828-66822428(+)
chr11:66822414-66823014(+)
chr11:66823161-66823761(+)
chr11:66823987-66824587(+)
chr11:66824655-66825255(+)
chr11:66826161-66826761(+)
chr11:66826990-66827590(+)
chr11:66827505-66828105(+)
chr11:66828400-66829000(+)
chr11:66829230-66829830(+)
chr11:66829878-66830478(+)
chr11:66830930-66831530(+)
chr11:66831610-66832210(+)
chr11:66832129-66832729(+)
chr11:66832650-66833250(+)
chr11:66833145-66833745(+)
chr11:66834567-66835167(+)
chr11:66835502-66836102(+)
chr11:66836216-66836816(+)
chr11:66837423-66838023(+)
chr11:66837847-66838447(+)
chr11:66839045-66839645(+)
chr11:66839582-66840182(+)
chr11:66840597-66841197(+)
chr11:66841272-66841872(+)
chr11:66841791-66842391(+)
chr11:66842629-66843229(+)
chr11:66843497-66844097(+)
chr11:66845008-66845608(+)
chr11:66845770-66846370(+)
chr11:66846582-66847182(+)
chr11:66847530-66848130(+)
chr11:66848823-66849423(+)
chr11:66849365-66849965(+)
chr11:66850480-66851080(+)
chr11:66851154-66851754(+)
chr11:66855140-66855740(+)
chr11:66856188-66856788(+)
chr11:66858070-66858670(+)
chr11:66860885-66861485(+)
chr11:66862285-66862885(+)
chr11:66863920-66864520(+)
chr11:66864490-66865090(+)
chr11:66865070-66865670(+)
chr11:66866272-66866872(+)
chr11:66867352-66867952(+)
chr11:66867930-66868530(+)
chr11:66868630-66869230(+)
chr11:66869289-66869889(+)
chr11:66870031-66870631(+)
chr11:66870700-66871300(+)
chr11:66871167-66871767(+)
chr11:66871968-66872568(+)
chr11:66872710-66873310(+)
chr11:66873594-66874194(+)
chr11:66874130-66874730(+)
chr11:66874953-66875553(+)
chr11:66876260-66876860(+)
chr11:66878223-66878823(+)
chr11:66878661-66879261(+)
chr11:66879780-66880380(+)
chr11:66880547-66881147(+)
chr11:66881751-66882351(+)
chr11:66882267-66882867(+)
chr11:66882672-66883272(+)
chr11:66883311-66883911(+)
chr11:66884119-66884719(+)
chr11:66884532-66885132(+)
chr11:66885013-66885613(+)
chr11:66885643-66886243(+)
chr11:66886278-66886878(+)
chr11:66886904-66887504(+)
chr11:66887323-66887923(+)
chr11:66888183-66888783(+)
chr11:66888720-66889320(+)
chr11:66889198-66889798(+)
chr11:66890223-66890823(+)
chr11:66891950-66892550(+)
chr11:66893045-66893645(+)
chr11:66894354-66894954(+)
chr11:66895452-66896052(+)
chr11:66897451-66898051(+)
chr11:66898375-66898975(+)
chr11:66898970-66899570(+)
chr11:66899600-66900200(+)
chr11:66900330-66900930(+)
chr11:66900790-66901390(+)
chr11:66901450-66902050(+)
chr11:66902530-66903130(+)
chr11:66903543-66904143(+)
chr11:66904230-66904830(+)
chr11:66906140-66906740(+)
chr11:66907230-66907830(+)
chr11:66908180-66908780(+)
chr11:66909750-66910350(+)
chr11:66910398-66910998(+)
chr11:66913006-66913606(+)
chr11:66914032-66914632(+)
chr11:66916231-66916831(+)
chr11:66919390-66919990(+)
chr11:66919830-66920430(+)
chr11:66920926-66921526(+)
chr11:66921330-66921930(+)
chr11:66924070-66924670(+)
chr11:66924480-66925080(+)
chr11:66925010-66925610(+)
chr11:66925612-66926212(+)
chr11:66926945-66927545(+)
chr11:66927460-66928060(+)
chr11:66928217-66928817(+)
chr11:66928802-66929402(+)
chr11:66929575-66930175(+)
chr11:66930352-66930952(+)
chr11:66930840-66931440(+)
chr11:66931801-66932401(+)
chr11:66932360-66932960(+)
chr11:66932873-66933473(+)
chr11:66933842-66934442(+)
chr11:66934522-66935122(+)
chr11:66935109-66935709(+)
chr11:66935641-66936241(+)
chr11:66936294-66936894(+)
chr11:66936826-66937426(+)
chr11:66937276-66937876(+)
chr11:66937899-66938499(+)
chr11:66938383-66938983(+)
chr11:66939144-66939744(+)
chr11:66940470-66941070(+)
chr11:66941829-66942429(+)
chr11:66942627-66943227(+)
chr11:66944360-66944960(+)
chr11:66944777-66945377(+)
chr11:66945180-66945780(+)
chr11:66945787-66946387(+)
chr11:66946265-66946865(+)
chr11:66946686-66947286(+)
chr11:66947494-66948094(+)
chr11:66948235-66948835(+)
chr11:66949323-66949923(+)
chr11:66950160-66950760(+)
chr11:66950764-66951364(+)
chr11:66952180-66952780(+)
chr11:66952610-66953210(+)
chr11:66953050-66953650(+)
chr11:66953631-66954231(+)
chr11:66954569-66955169(+)
chr11:66955234-66955834(+)
chr11:66955860-66956460(+)
chr11:66956370-66956970(+)
chr11:66957692-66958292(+)
chr11:66961055-66961655(+)
chr11:66961470-66962070(+)
chr11:66961970-66962570(+)
chr11:66962410-66963010(+)
chr11:66962895-66963495(+)
chr11:66963347-66963947(+)
chr11:66964410-66965010(+)
chr11:66964820-66965420(+)
chr11:66965423-66966023(+)
chr11:66966160-66966760(+)
chr11:66966618-66967218(+)
chr11:66967830-66968430(+)
chr11:66968520-66969120(+)
chr11:66969424-66970024(+)
chr11:66970280-66970880(+)
chr11:66971070-66971670(+)
chr11:66972233-66972833(+)
chr11:66972640-66973240(+)
chr11:66973915-66974515(+)
chr11:66974760-66975360(+)
chr11:66975740-66976340(+)
chr11:66976570-66977170(+)
chr11:66977233-66977833(+)
chr11:66979301-66979901(+)
chr11:66979789-66980389(+)
chr11:66980472-66981072(+)
chr11:66981110-66981710(+)
chr11:66982455-66983055(+)
chr11:66983343-66983943(+)
chr11:66984810-66985410(+)
chr11:66988214-66988814(+)
chr11:66989009-66989609(+)
chr11:66991475-66992075(+)
chr11:66992810-66993410(+)
chr11:66993990-66994590(+)
chr11:66994510-66995110(+)
chr11:66995092-66995692(+)
chr11:66995710-66996310(+)
chr11:66996110-66996710(+)
chr11:66997780-66998380(+)
chr11:66998958-66999558(+)
chr11:66999400-67000000(+)
chr11:67001242-67001842(+)
chr11:67001908-67002508(+)
chr11:67002411-67003011(+)
chr11:67004130-67004730(+)
chr11:67004910-67005510(+)
chr11:67005766-67006366(+)
chr11:67006332-67006932(+)
chr11:67007139-67007739(+)
chr11:67007834-67008434(+)
chr11:67008366-67008966(+)
chr11:67009424-67010024(+)
chr11:67010408-67011008(+)
chr11:67011211-67011811(+)
chr11:67011718-67012318(+)
chr11:67012490-67013090(+)
chr11:67012950-67013550(+)
chr11:67013594-67014194(+)
chr11:67014645-67015245(+)
chr11:67015405-67016005(+)
chr11:67015963-67016563(+)
chr11:67016745-67017345(+)
chr11:67017648-67018248(+)
chr11:67018163-67018763(+)
chr11:67019190-67019790(+)
chr11:67020166-67020766(+)
chr11:67020720-67021320(+)
chr11:67021182-67021782(+)
chr11:67022255-67022855(+)
chr11:67022840-67023440(+)
chr11:67024050-67024650(+)
chr11:67024560-67025160(+)
chr11:67025057-67025657(+)
chr11:67025958-67026558(+)
chr11:67026410-67027010(+)
chr11:67027052-67027652(+)
chr11:67027917-67028517(+)
chr11:67028702-67029302(+)
chr11:67029287-67029887(+)
chr11:67030044-67030644(+)
chr11:67030679-67031279(+)
chr11:67031710-67032310(+)
chr11:67032236-67032836(+)
chr11:67032925-67033525(+)
chr11:67033622-67034222(+)
chr11:67034473-67035073(+)
chr11:67034899-67035499(+)
chr11:67035621-67036221(+)
chr11:67036150-67036750(+)
chr11:67036639-67037239(+)
chr11:67037071-67037671(+)
chr11:67037701-67038301(+)
chr11:67038322-67038922(+)
chr11:67039014-67039614(+)
chr11:67039708-67040308(+)
chr11:67040244-67040844(+)
chr11:67040854-67041454(+)
chr11:67041564-67042164(+)
chr11:67042031-67042631(+)
chr11:67042666-67043266(+)
chr11:67043376-67043976(+)
chr11:67044235-67044835(+)
chr11:67044842-67045442(+)
chr11:67045361-67045961(+)
chr11:67045909-67046509(+)
chr11:67046485-67047085(+)
chr11:67047114-67047714(+)
chr11:67047707-67048307(+)
chr11:67048377-67048977(+)
chr11:67049049-67049649(+)
chr11:67049635-67050235(+)
chr11:67050405-67051005(+)
chr11:67050836-67051436(+)
chr11:67051260-67051860(+)
chr11:67052331-67052931(+)
chr11:67053046-67053646(+)
chr11:67053499-67054099(+)
chr11:67054118-67054718(+)
chr11:67054750-67055350(+)
chr11:67055173-67055773(+)
chr11:67055720-67056320(+)
chr11:67056252-67056852(+)
chr11:67056923-67057523(+)
chr11:67057444-67058044(+)
chr11:67058241-67058841(+)
chr11:67058870-67059470(+)
chr11:67060067-67060667(+)
chr11:67060488-67061088(+)
chr11:67063235-67063835(+)
chr11:67065491-67066091(+)
chr11:67067078-67067678(+)
chr11:67068008-67068608(+)
chr11:67068880-67069480(+)
chr11:67069496-67070096(+)
chr11:67070107-67070707(+)
chr11:67070665-67071265(+)
chr11:67071280-67071880(+)
chr11:67072064-67072664(+)
chr11:67072794-67073394(+)
chr11:67073640-67074240(+)
chr11:67074177-67074777(+)
chr11:67074660-67075260(+)
chr11:67075421-67076021(+)
chr11:67075933-67076533(+)
chr11:67076380-67076980(+)
chr11:67077085-67077685(+)
chr11:67077552-67078152(+)
chr11:67078079-67078679(+)
chr11:67078997-67079597(+)
chr11:67079594-67080194(+)
chr11:67080008-67080608(+)
chr11:67080478-67081078(+)
chr11:67080975-67081575(+)
chr11:67081432-67082032(+)
chr11:67081915-67082515(+)
chr11:67082679-67083279(+)
chr11:67083761-67084361(+)
chr11:67084813-67085413(+)
chr11:67085632-67086232(+)
chr11:67086456-67087056(+)
chr11:67087429-67088029(+)
chr11:67088263-67088863(+)
chr11:67088805-67089405(+)
chr11:67089330-67089930(+)
chr11:67089789-67090389(+)
chr11:67090363-67090963(+)
chr11:67090882-67091482(+)
chr11:67091430-67092030(+)
chr11:67092990-67093590(+)
chr11:67094470-67095070(+)
chr11:67096060-67096660(+)
chr11:67096510-67097110(+)
chr11:67097650-67098250(+)
chr11:67098790-67099390(+)
chr11:67099492-67100092(+)
chr11:67099930-67100530(+)
chr11:67102130-67102730(+)
chr11:67102920-67103520(+)
chr11:67104985-67105585(+)
chr11:67107398-67107998(+)
chr11:67110186-67110786(+)
chr11:67110770-67111370(+)
chr11:67111668-67112268(+)
chr11:67112598-67113198(+)
chr11:67113268-67113868(+)
chr11:67113883-67114483(+)
chr11:67114592-67115192(+)
chr11:67115303-67115903(+)
chr11:67115723-67116323(+)
chr11:67116296-67116896(+)
chr11:67116786-67117386(+)
chr11:67117351-67117951(+)
chr11:67118562-67119162(+)
chr11:67119097-67119697(+)
chr11:67120195-67120795(+)
chr11:67120775-67121375(+)
chr11:67121895-67122495(+)
chr11:67122386-67122986(+)
chr11:67122884-67123484(+)
chr11:67123637-67124237(+)
chr11:67124266-67124866(+)
chr11:67125292-67125892(+)
chr11:67126313-67126913(+)
chr11:67127002-67127602(+)
chr11:67127679-67128279(+)
chr11:67128891-67129491(+)
chr11:67129793-67130393(+)
chr11:67130470-67131070(+)
chr11:67131326-67131926(+)
chr11:67132225-67132825(+)
chr11:67132748-67133348(+)
chr11:67133227-67133827(+)
chr11:67133914-67134514(+)
chr11:67134398-67134998(+)
chr11:67135095-67135695(+)
chr11:67135848-67136448(+)
chr11:67136576-67137176(+)
chr11:67137167-67137767(+)
chr11:67137758-67138358(+)
chr11:67138742-67139342(+)
chr11:67139195-67139795(+)
chr11:67139715-67140315(+)
chr11:67140301-67140901(+)
chr11:67140913-67141513(+)
chr11:67141523-67142123(+)
chr11:67142202-67142802(+)
chr11:67142936-67143536(+)
chr11:67143497-67144097(+)
chr11:67143917-67144517(+)
chr11:67144658-67145258(+)
chr11:67145169-67145769(+)
chr11:67145975-67146575(+)
chr11:67146537-67147137(+)
chr11:67146958-67147558(+)
chr11:67148150-67148750(+)
chr11:67148756-67149356(+)
chr11:67149884-67150484(+)
chr11:67150352-67150952(+)
chr11:67150893-67151493(+)
chr11:67151891-67152491(+)
chr11:67152298-67152898(+)
chr11:67154466-67155066(+)
chr11:67154930-67155530(+)
chr11:67155590-67156190(+)
chr11:67156792-67157392(+)
chr11:67157210-67157810(+)
chr11:67158050-67158650(+)
chr11:67158603-67159203(+)
chr11:67159057-67159657(+)
chr11:67159591-67160191(+)
chr11:67160835-67161435(+)
chr11:67161361-67161961(+)
chr11:67162978-67163578(+)
chr11:67163590-67164190(+)
chr11:67164101-67164701(+)
chr11:67165014-67165614(+)
chr11:67166052-67166652(+)
chr11:67166610-67167210(+)
chr11:67167626-67168226(+)
chr11:67168182-67168782(+)
chr11:67169054-67169654(+)
chr11:67169860-67170460(+)
chr11:67170468-67171068(+)
chr11:67170993-67171593(+)
chr11:67171453-67172053(+)
chr11:67172012-67172612(+)
chr11:67172450-67173050(+)
chr11:67173121-67173721(+)
chr11:67173743-67174343(+)
chr11:67174396-67174996(+)
chr11:67175125-67175725(+)
chr11:67175856-67176456(+)
chr11:67176537-67177137(+)
chr11:67177366-67177966(+)
chr11:67178160-67178760(+)
chr11:67178679-67179279(+)
chr11:67179156-67179756(+)
chr11:67179634-67180234(+)
chr11:67180145-67180745(+)
chr11:67180641-67181241(+)
chr11:67182555-67183155(+)
chr11:67183249-67183849(+)
chr11:67183775-67184375(+)
chr11:67184246-67184846(+)
chr11:67184728-67185328(+)
chr11:67185277-67185877(+)
chr11:67185813-67186413(+)
chr11:67186256-67186856(+)
chr11:67186846-67187446(+)
chr11:67187516-67188116(+)
chr11:67188001-67188601(+)
chr11:67188424-67189024(+)
chr11:67190263-67190863(+)
chr11:67191516-67192116(+)
chr11:67192610-67193210(+)
chr11:67193670-67194270(+)
chr11:67194110-67194710(+)
chr11:67194968-67195568(+)
chr11:67195576-67196176(+)
chr11:67195993-67196593(+)
chr11:67196538-67197138(+)
chr11:67198903-67199503(+)
chr11:67199794-67200394(+)
chr11:67200379-67200979(+)
chr11:67201010-67201610(+)
chr11:67201864-67202464(+)
chr11:67202490-67203090(+)
chr11:67203004-67203604(+)
chr11:67203736-67204336(+)
chr11:67204386-67204986(+)
chr11:67204936-67205536(+)
chr11:67205796-67206396(+)
chr11:67206628-67207228(+)
chr11:67207355-67207955(+)
chr11:67207904-67208504(+)
chr11:67208436-67209036(+)
chr11:67209368-67209968(+)
chr11:67210223-67210823(+)
chr11:67210863-67211463(+)
chr11:67211539-67212139(+)
chr11:67212208-67212808(+)
chr11:67212770-67213370(+)
chr11:67213660-67214260(+)
chr11:67214715-67215315(+)
chr11:67215586-67216186(+)
chr11:67216740-67217340(+)
chr11:67217510-67218110(+)
chr11:67218187-67218787(+)
chr11:67218794-67219394(+)
chr11:67219517-67220117(+)
chr11:67220151-67220751(+)
chr11:67221212-67221812(+)
chr11:67221809-67222409(+)
chr11:67222443-67223043(+)
chr11:67223188-67223788(+)
chr11:67223910-67224510(+)
chr11:67224689-67225289(+)
chr11:67225688-67226288(+)
chr11:67226455-67227055(+)
chr11:67227333-67227933(+)
chr11:67228790-67229390(+)
chr11:67230000-67230600(+)
chr11:67230580-67231180(+)
chr11:67231279-67231879(+)
chr11:67231922-67232522(+)
chr11:67232493-67233093(+)
chr11:67232924-67233524(+)
chr11:67233822-67234422(+)
chr11:67234440-67235040(+)
chr11:67235010-67235610(+)
chr11:67235420-67236020(+)
chr11:67236047-67236647(+)
chr11:67236525-67237125(+)
chr11:67237898-67238498(+)
chr11:67238590-67239190(+)
chr11:67239030-67239630(+)
chr11:67240210-67240810(+)
chr11:67241674-67242274(+)
chr11:67243290-67243890(+)
chr11:67244067-67244667(+)
chr11:67244490-67245090(+)
chr11:67248250-67248850(+)
chr11:67249873-67250473(+)
chr11:67250295-67250895(+)
chr11:67251182-67251782(+)
chr11:67251612-67252212(+)
chr11:67252309-67252909(+)
chr11:67253285-67253885(+)
chr11:67254133-67254733(+)
chr11:67255128-67255728(+)
chr11:67256752-67257352(+)
chr11:67257478-67258078(+)
chr11:67258065-67258665(+)
chr11:67258481-67259081(+)
chr11:67259087-67259687(+)
chr11:67259679-67260279(+)
chr11:67260261-67260861(+)
chr11:67260830-67261430(+)
chr11:67261447-67262047(+)
chr11:67261963-67262563(+)
chr11:67262397-67262997(+)
chr11:67262807-67263407(+)
chr11:67263317-67263917(+)
chr11:67264443-67265043(+)
chr11:67265388-67265988(+)
chr11:67265973-67266573(+)
chr11:67267291-67267891(+)
chr11:67267775-67268375(+)
chr11:67268430-67269030(+)
chr11:67269280-67269880(+)
chr11:67269935-67270535(+)
chr11:67270605-67271205(+)
chr11:67271045-67271645(+)
chr11:67271609-67272209(+)
chr11:67272148-67272748(+)
chr11:67272682-67273282(+)
chr11:67273376-67273976(+)
chr11:67273997-67274597(+)
chr11:67274453-67275053(+)
chr11:67275031-67275631(+)
chr11:67275469-67276069(+)
chr11:67275876-67276476(+)
chr11:67276294-67276894(+)
chr11:67277385-67277985(+)
chr11:67278064-67278664(+)
chr11:67279530-67280130(+)
chr11:67280136-67280736(+)
chr11:67281490-67282090(+)
chr11:67282846-67283446(+)
chr11:67283850-67284450(+)
chr11:67284250-67284850(+)
chr11:67285195-67285795(+)
chr11:67285781-67286381(+)
chr11:67287293-67287893(+)
chr11:67288348-67288948(+)
chr11:67288788-67289388(+)
chr11:67289300-67289900(+)
chr11:67289739-67290339(+)
chr11:67290531-67291131(+)
chr11:67291165-67291765(+)
chr11:67292073-67292673(+)
chr11:67292663-67293263(+)
chr11:67293183-67293783(+)
chr11:67293818-67294418(+)
chr11:67294465-67295065(+)
chr11:67295172-67295772(+)
chr11:67295738-67296338(+)
chr11:67296794-67297394(+)
chr11:67297568-67298168(+)
chr11:67298082-67298682(+)
chr11:67298800-67299400(+)
chr11:67299842-67300442(+)
chr11:67300265-67300865(+)
chr11:67300870-67301470(+)
chr11:67301454-67302054(+)
chr11:67302940-67303540(+)
chr11:67303771-67304371(+)
chr11:67304760-67305360(+)
chr11:67305655-67306255(+)
chr11:67306440-67307040(+)
chr11:67306943-67307543(+)
chr11:67308508-67309108(+)
chr11:67309548-67310148(+)
chr11:67310338-67310938(+)
chr11:67310760-67311360(+)
chr11:67312042-67312642(+)
chr11:67312713-67313313(+)
chr11:67313620-67314220(+)
chr11:67314161-67314761(+)
chr11:67315998-67316598(+)
chr11:67316629-67317229(+)
chr11:67317150-67317750(+)
chr11:67317850-67318450(+)
chr11:67318430-67319030(+)
chr11:67319024-67319624(+)
chr11:67319838-67320438(+)
chr11:67320891-67321491(+)
chr11:67321381-67321981(+)
chr11:67322130-67322730(+)
chr11:67322995-67323595(+)
chr11:67323599-67324199(+)
chr11:67324340-67324940(+)
chr11:67325720-67326320(+)
chr11:67326775-67327375(+)
chr11:67327968-67328568(+)
chr11:67328615-67329215(+)
chr11:67329176-67329776(+)
chr11:67329626-67330226(+)
chr11:67330388-67330988(+)
chr11:67331021-67331621(+)
chr11:67331571-67332171(+)
chr11:67333343-67333943(+)
chr11:67335991-67336591(+)
chr11:67338760-67339360(+)
chr11:67339644-67340244(+)
chr11:67340051-67340651(+)
chr11:67340464-67341064(+)
chr11:67341050-67341650(+)
chr11:67341870-67342470(+)
chr11:67342319-67342919(+)
chr11:67342970-67343570(+)
chr11:67343480-67344080(+)
chr11:67344152-67344752(+)
chr11:67344849-67345449(+)
chr11:67345462-67346062(+)
chr11:67346449-67347049(+)
chr11:67346878-67347478(+)
chr11:67347335-67347935(+)
chr11:67347830-67348430(+)
chr11:67348389-67348989(+)
chr11:67348815-67349415(+)
chr11:67349431-67350031(+)
chr11:67349935-67350535(+)
chr11:67350406-67351006(+)
chr11:67350901-67351501(+)
chr11:67351580-67352180(+)
chr11:67352246-67352846(+)
chr11:67352972-67353572(+)
chr11:67353524-67354124(+)
chr11:67354067-67354667(+)
chr11:67354807-67355407(+)
chr11:67355339-67355939(+)
chr11:67356473-67357073(+)
chr11:67357133-67357733(+)
chr11:67357790-67358390(+)
chr11:67358390-67358990(+)
chr11:67359050-67359650(+)
chr11:67359453-67360053(+)
chr11:67360491-67361091(+)
chr11:67360983-67361583(+)
chr11:67361910-67362510(+)
chr11:67363040-67363640(+)
chr11:67364310-67364910(+)
chr11:67365310-67365910(+)
chr11:67366120-67366720(+)
chr11:67366533-67367133(+)
chr11:67367010-67367610(+)
chr11:67367632-67368232(+)
chr11:67368167-67368767(+)
chr11:67370020-67370620(+)
chr11:67371710-67372310(+)
chr11:67372197-67372797(+)
chr11:67372624-67373224(+)
chr11:67373108-67373708(+)
chr11:67373576-67374176(+)
chr11:67374028-67374628(+)
chr11:67374447-67375047(+)
chr11:67374859-67375459(+)
chr11:67375808-67376408(+)
chr11:67376280-67376880(+)
chr11:67376710-67377310(+)
chr11:67377190-67377790(+)
chr11:67377610-67378210(+)
chr11:67378174-67378774(+)
chr11:67378781-67379381(+)
chr11:67379236-67379836(+)
chr11:67379702-67380302(+)
chr11:67380150-67380750(+)
chr11:67380992-67381592(+)
chr11:67381438-67382038(+)
chr11:67382099-67382699(+)
chr11:67382780-67383380(+)
chr11:67383673-67384273(+)
chr11:67384145-67384745(+)
chr11:67384582-67385182(+)
chr11:67385018-67385618(+)
chr11:67385665-67386265(+)
chr11:67386468-67387068(+)
chr11:67386977-67387577(+)
chr11:67387498-67388098(+)
chr11:67388082-67388682(+)
chr11:67388770-67389370(+)
chr11:67389206-67389806(+)
chr11:67390253-67390853(+)
chr11:67391265-67391865(+)
chr11:67391795-67392395(+)
chr11:67392425-67393025(+)
chr11:67392960-67393560(+)
chr11:67393515-67394115(+)
chr11:67394252-67394852(+)
chr11:67395084-67395684(+)
chr11:67395688-67396288(+)
chr11:67396234-67396834(+)
chr11:67396651-67397251(+)
chr11:67397125-67397725(+)
chr11:67397685-67398285(+)
chr11:67398314-67398914(+)
chr11:67398746-67399346(+)
chr11:67399316-67399916(+)
chr11:67399906-67400506(+)
chr11:67400552-67401152(+)
chr11:67400971-67401571(+)
chr11:67401565-67402165(+)
chr11:67402104-67402704(+)
chr11:67402540-67403140(+)
chr11:67403097-67403697(+)
chr11:67404241-67404841(+)
chr11:67404724-67405324(+)
chr11:67405258-67405858(+)
chr11:67405877-67406477(+)
chr11:67406283-67406883(+)
chr11:67406752-67407352(+)
chr11:67407347-67407947(+)
chr11:67408123-67408723(+)
chr11:67408630-67409230(+)
chr11:67409147-67409747(+)
chr11:67409906-67410506(+)
chr11:67411422-67412022(+)
chr11:67411858-67412458(+)
chr11:67412373-67412973(+)
chr11:67412868-67413468(+)
chr11:67413368-67413968(+)
chr11:67414005-67414605(+)
chr11:67414886-67415486(+)
chr11:67415488-67416088(+)
chr11:67416140-67416740(+)
chr11:67416633-67417233(+)
chr11:67417817-67418417(+)
chr11:67418478-67419078(+)
chr11:67418940-67419540(+)
chr11:67419471-67420071(+)
chr11:67419884-67420484(+)
chr11:67420410-67421010(+)
chr11:67421187-67421787(+)
chr11:67422035-67422635(+)
chr11:67423150-67423750(+)
chr11:67423677-67424277(+)
chr11:67424156-67424756(+)
chr11:67424689-67425289(+)
chr11:67425138-67425738(+)
chr11:67426017-67426617(+)
chr11:67426748-67427348(+)
chr11:67427930-67428530(+)
chr11:67428470-67429070(+)
chr11:67428970-67429570(+)
chr11:67429440-67430040(+)
chr11:67429870-67430470(+)
chr11:67430276-67430876(+)
chr11:67430695-67431295(+)
chr11:67431101-67431701(+)
chr11:67431551-67432151(+)
chr11:67432005-67432605(+)
chr11:67432478-67433078(+)
chr11:67432886-67433486(+)
chr11:67433539-67434139(+)
chr11:67434152-67434752(+)
chr11:67434679-67435279(+)
chr11:67435312-67435912(+)
chr11:67436262-67436862(+)
chr11:67436757-67437357(+)
chr11:67437697-67438297(+)
chr11:67438246-67438846(+)
chr11:67438750-67439350(+)
chr11:67439170-67439770(+)
chr11:67439785-67440385(+)
chr11:67440720-67441320(+)
chr11:67441365-67441965(+)
chr11:67441949-67442549(+)
chr11:67442733-67443333(+)
chr11:67444730-67445330(+)
chr11:67445490-67446090(+)
chr11:67446475-67447075(+)
chr11:67447010-67447610(+)
chr11:67447650-67448250(+)
chr11:67448299-67448899(+)
chr11:67448893-67449493(+)
chr11:67449543-67450143(+)
chr11:67450057-67450657(+)
chr11:67450967-67451567(+)
chr11:67451590-67452190(+)
chr11:67453002-67453602(+)
chr11:67454255-67454855(+)
chr11:67454870-67455470(+)
chr11:67455361-67455961(+)
chr11:67456504-67457104(+)
chr11:67457170-67457770(+)
chr11:67458031-67458631(+)
chr11:67458524-67459124(+)
chr11:67459290-67459890(+)
chr11:67460050-67460650(+)
chr11:67460590-67461190(+)
chr11:67461090-67461690(+)
chr11:67461560-67462160(+)
chr11:67462434-67463034(+)
chr11:67463014-67463614(+)
chr11:67463830-67464430(+)
chr11:67464550-67465150(+)
chr11:67465060-67465660(+)
chr11:67465629-67466229(+)
chr11:67466320-67466920(+)
chr11:67466882-67467482(+)
chr11:67467495-67468095(+)
chr11:67468059-67468659(+)
chr11:67468660-67469260(+)
chr11:67469213-67469813(+)
chr11:67469844-67470444(+)
chr11:67470684-67471284(+)
chr11:67471091-67471691(+)
chr11:67471900-67472500(+)
chr11:67472745-67473345(+)
chr11:67473459-67474059(+)
chr11:67474230-67474830(+)
chr11:67475010-67475610(+)
chr11:67475950-67476550(+)
chr11:67476601-67477201(+)
chr11:67477196-67477796(+)
chr11:67478525-67479125(+)
chr11:67479057-67479657(+)
chr11:67480816-67481416(+)
chr11:67481283-67481883(+)
chr11:67482183-67482783(+)
chr11:67482831-67483431(+)
chr11:67483407-67484007(+)
chr11:67484083-67484683(+)
chr11:67484831-67485431(+)
chr11:67485488-67486088(+)
chr11:67486120-67486720(+)
chr11:67487430-67488030(+)
chr11:67488482-67489082(+)
chr11:67489740-67490340(+)
chr11:67490280-67490880(+)
chr11:67493623-67494223(+)
chr11:67494226-67494826(+)
chr11:67494898-67495498(+)
chr11:67495648-67496248(+)
chr11:67496266-67496866(+)
chr11:67496749-67497349(+)
chr11:67497772-67498372(+)
chr11:67498892-67499492(+)
chr11:67499484-67500084(+)
chr11:67503950-67504550(+)
chr11:67504961-67505561(+)
chr11:67505761-67506361(+)
chr11:67511005-67511605(+)
chr11:67511500-67512100(+)
chr11:67511908-67512508(+)
chr11:67512504-67513104(+)
chr11:67513130-67513730(+)
chr11:67513547-67514147(+)
chr11:67513970-67514570(+)
chr11:67514725-67515325(+)
chr11:67515609-67516209(+)
chr11:67516415-67517015(+)
chr11:67517110-67517710(+)
chr11:67517633-67518233(+)
chr11:67518660-67519260(+)
chr11:67519080-67519680(+)
chr11:67519790-67520390(+)
chr11:67520657-67521257(+)
chr11:67521205-67521805(+)
chr11:67522272-67522872(+)
chr11:67523596-67524196(+)
chr11:67524118-67524718(+)
chr11:67524748-67525348(+)
chr11:67525333-67525933(+)
chr11:67525815-67526415(+)
chr11:67526225-67526825(+)
chr11:67526672-67527272(+)
chr11:67527429-67528029(+)
chr11:67527940-67528540(+)
chr11:67528533-67529133(+)
chr11:67529193-67529793(+)
chr11:67529865-67530465(+)
chr11:67530790-67531390(+)
chr11:67531430-67532030(+)
chr11:67532662-67533262(+)
chr11:67533294-67533894(+)
chr11:67533714-67534314(+)
chr11:67534540-67535140(+)
chr11:67535042-67535642(+)
chr11:67535571-67536171(+)
chr11:67536489-67537089(+)
chr11:67537077-67537677(+)
chr11:67537495-67538095(+)
chr11:67538349-67538949(+)
chr11:67539017-67539617(+)
chr11:67539980-67540580(+)
chr11:67540589-67541189(+)
chr11:67541542-67542142(+)
chr11:67542191-67542791(+)
chr11:67542670-67543270(+)
chr11:67543533-67544133(+)
chr11:67544382-67544982(+)
chr11:67545411-67546011(+)
chr11:67545945-67546545(+)
chr11:67546766-67547366(+)
chr11:67547330-67547930(+)
chr11:67548090-67548690(+)
chr11:67548997-67549597(+)
chr11:67549750-67550350(+)
chr11:67551025-67551625(+)
chr11:67551570-67552170(+)
chr11:67551981-67552581(+)
chr11:67552779-67553379(+)
chr11:67553540-67554140(+)
chr11:67554330-67554930(+)
chr11:67555063-67555663(+)
chr11:67555613-67556213(+)
chr11:67556140-67556740(+)
chr11:67557165-67557765(+)
chr11:67557950-67558550(+)
chr11:67558600-67559200(+)
chr11:67559121-67559721(+)
chr11:67559748-67560348(+)
chr11:67560571-67561171(+)
chr11:67561124-67561724(+)
chr11:67562270-67562870(+)
chr11:67563059-67563659(+)
chr11:67563798-67564398(+)
chr11:67564915-67565515(+)
chr11:67565500-67566100(+)
chr11:67567111-67567711(+)
chr11:67567944-67568544(+)
chr11:67568562-67569162(+)
chr11:67569335-67569935(+)
chr11:67570386-67570986(+)
chr11:67570921-67571521(+)
chr11:67571801-67572401(+)
chr11:67572461-67573061(+)
chr11:67572972-67573572(+)
chr11:67573515-67574115(+)
chr11:67574006-67574606(+)
chr11:67574709-67575309(+)
chr11:67575482-67576082(+)
chr11:67576190-67576790(+)
chr11:67576638-67577238(+)
chr11:67577210-67577810(+)
chr11:67577750-67578350(+)
chr11:67578377-67578977(+)
chr11:67579252-67579852(+)
chr11:67579657-67580257(+)
chr11:67580260-67580860(+)
chr11:67581125-67581725(+)
chr11:67582570-67583170(+)
chr11:67583080-67583680(+)
chr11:67583647-67584247(+)
chr11:67584295-67584895(+)
chr11:67585063-67585663(+)
chr11:67585810-67586410(+)
chr11:67587477-67588077(+)
chr11:67587930-67588530(+)
chr11:67589050-67589650(+)
chr11:67589625-67590225(+)
chr11:67590420-67591020(+)
chr11:67591075-67591675(+)
chr11:67591750-67592350(+)
chr11:67592681-67593281(+)
chr11:67593240-67593840(+)
chr11:67593641-67594241(+)
chr11:67594059-67594659(+)
chr11:67595270-67595870(+)
chr11:67596180-67596780(+)
chr11:67597379-67597979(+)
chr11:67599118-67599718(+)
chr11:67600201-67600801(+)
chr11:67600705-67601305(+)
chr11:67604100-67604700(+)
chr11:67604553-67605153(+)
chr11:67606283-67606883(+)
chr11:67609410-67610010(+)
chr11:67612446-67613046(+)
chr11:67613586-67614186(+)
chr11:67615274-67615874(+)
chr11:67615902-67616502(+)
chr11:67616403-67617003(+)
chr11:67617245-67617845(+)
chr11:67617989-67618589(+)
chr11:67618395-67618995(+)
chr11:67618999-67619599(+)
chr11:67620557-67621157(+)
chr11:67622640-67623240(+)
chr11:67624920-67625520(+)
chr11:67626420-67627020(+)
chr11:67627179-67627779(+)
chr11:67628910-67629510(+)
chr11:67630335-67630935(+)
chr11:67638633-67639233(+)
chr11:67639441-67640041(+)
chr11:67639898-67640498(+)
chr11:67640528-67641128(+)
chr11:67641550-67642150(+)
chr11:67642105-67642705(+)
chr11:67643020-67643620(+)
chr11:67644250-67644850(+)
chr11:67644710-67645310(+)
chr11:67646021-67646621(+)
chr11:67646870-67647470(+)
chr11:67647930-67648530(+)
chr11:67648363-67648963(+)
chr11:67649409-67650009(+)
chr11:67651053-67651653(+)
chr11:67651504-67652104(+)
chr11:67652039-67652639(+)
chr11:67652769-67653369(+)
chr11:67653494-67654094(+)
chr11:67653980-67654580(+)
chr11:67654773-67655373(+)
chr11:67655382-67655982(+)
chr11:67656197-67656797(+)
chr11:67657203-67657803(+)
chr11:67658206-67658806(+)
chr11:67658658-67659258(+)
chr11:67660391-67660991(+)
chr11:67661099-67661699(+)
chr11:67662030-67662630(+)
chr11:67662643-67663243(+)
chr11:67664130-67664730(+)
chr11:67664688-67665288(+)
chr11:67666791-67667391(+)
chr11:67667580-67668180(+)
chr11:67668597-67669197(+)
chr11:67669398-67669998(+)
chr11:67669892-67670492(+)
chr11:67670715-67671315(+)
chr11:67672780-67673380(+)
chr11:67673426-67674026(+)
chr11:67674289-67674889(+)
chr11:67678298-67678898(+)
chr11:67678720-67679320(+)
chr11:67679626-67680226(+)
chr11:67685270-67685870(+)
chr11:67687908-67688508(+)
chr11:67688503-67689103(+)
chr11:67690964-67691564(+)
chr11:67692386-67692986(+)
chr11:67693290-67693890(+)
chr11:67696200-67696800(+)
chr11:67697050-67697650(+)
chr11:67697450-67698050(+)
chr11:67697890-67698490(+)
chr11:67702430-67703030(+)
chr11:67702860-67703460(+)
chr11:67703590-67704190(+)
chr11:67704250-67704850(+)
chr11:67705696-67706296(+)
chr11:67706249-67706849(+)
chr11:67707115-67707715(+)
chr11:67709090-67709690(+)
chr11:67710455-67711055(+)
chr11:67710934-67711534(+)
chr11:67713070-67713670(+)
chr11:67713758-67714358(+)
chr11:67714351-67714951(+)
chr11:67715480-67716080(+)
chr11:67718045-67718645(+)
chr11:67719405-67720005(+)
chr11:67720176-67720776(+)
chr11:67720750-67721350(+)
chr11:67721530-67722130(+)
chr11:67721994-67722594(+)
chr11:67722441-67723041(+)
chr11:67722906-67723506(+)
chr11:67723619-67724219(+)
chr11:67724750-67725350(+)
chr11:67725377-67725977(+)
chr11:67726033-67726633(+)
chr11:67728356-67728956(+)
chr11:67730145-67730745(+)
chr11:67730594-67731194(+)
chr11:67731363-67731963(+)
chr11:67731980-67732580(+)
chr11:67732398-67732998(+)
chr11:67733230-67733830(+)
chr11:67734554-67735154(+)
chr11:67735640-67736240(+)
chr11:67736180-67736780(+)
chr11:67739590-67740190(+)
chr11:67741490-67742090(+)
chr11:67742140-67742740(+)
chr11:67745677-67746277(+)
chr11:67746150-67746750(+)
chr11:67747594-67748194(+)
chr11:67748087-67748687(+)
chr11:67748835-67749435(+)
chr11:67749443-67750043(+)
chr11:67750810-67751410(+)
chr11:67751284-67751884(+)
chr11:67751760-67752360(+)
chr11:67753545-67754145(+)
chr11:67754730-67755330(+)
chr11:67756994-67757594(+)
chr11:67758236-67758836(+)
chr11:67758692-67759292(+)
chr11:67759098-67759698(+)
chr11:67760090-67760690(+)
chr11:67760562-67761162(+)
chr11:67761190-67761790(+)
chr11:67761830-67762430(+)
chr11:67762320-67762920(+)
chr11:67762829-67763429(+)
chr11:67763524-67764124(+)
chr11:67764195-67764795(+)
chr11:67764846-67765446(+)
chr11:67765556-67766156(+)
chr11:67765958-67766558(+)
chr11:67766610-67767210(+)
chr11:67767262-67767862(+)
chr11:67767912-67768512(+)
chr11:67768550-67769150(+)
chr11:67769388-67769988(+)
chr11:67769983-67770583(+)
chr11:67770412-67771012(+)
chr11:67770820-67771420(+)
chr11:67771340-67771940(+)
chr11:67772221-67772821(+)
chr11:67772850-67773450(+)
chr11:67773450-67774050(+)
chr11:67773930-67774530(+)
chr11:67774350-67774950(+)
chr11:67775133-67775733(+)
chr11:67775702-67776302(+)
chr11:67776181-67776781(+)
chr11:67776901-67777501(+)
chr11:67777492-67778092(+)
chr11:67778109-67778709(+)
chr11:67779032-67779632(+)
chr11:67779755-67780355(+)
chr11:67780557-67781157(+)
chr11:67781262-67781862(+)
chr11:67781766-67782366(+)
chr11:67782620-67783220(+)
chr11:67784154-67784754(+)
chr11:67784844-67785444(+)
chr11:67785441-67786041(+)
chr11:67786179-67786779(+)
chr11:67786648-67787248(+)
chr11:67787212-67787812(+)
chr11:67787956-67788556(+)
chr11:67788629-67789229(+)
chr11:67789936-67790536(+)
chr11:67792427-67793027(+)
chr11:67793876-67794476(+)
chr11:67795374-67795974(+)
chr11:67796129-67796729(+)
chr11:67796859-67797459(+)
chr11:67797331-67797931(+)
chr11:67797769-67798369(+)
chr11:67798396-67798996(+)
chr11:67798802-67799402(+)
chr11:67799379-67799979(+)
chr11:67799890-67800490(+)
chr11:67800467-67801067(+)
chr11:67801124-67801724(+)
chr11:67803421-67804021(+)
chr11:67803837-67804437(+)
chr11:67804458-67805058(+)
chr11:67805083-67805683(+)
chr11:67805584-67806184(+)
chr11:67806132-67806732(+)
chr11:67806559-67807159(+)
chr11:67807202-67807802(+)
chr11:67807661-67808261(+)
chr11:67808062-67808662(+)
chr11:67808650-67809250(+)
chr11:67809206-67809806(+)
chr11:67809683-67810283(+)
chr11:67810302-67810902(+)
chr11:67810862-67811462(+)
chr11:67811534-67812134(+)
chr11:67811991-67812591(+)
chr11:67813236-67813836(+)
chr11:67813921-67814521(+)
chr11:67814758-67815358(+)
chr11:67815338-67815938(+)
chr11:67816029-67816629(+)
chr11:67816481-67817081(+)
chr11:67817061-67817661(+)
chr11:67817493-67818093(+)
chr11:67817951-67818551(+)
chr11:67818744-67819344(+)
chr11:67819669-67820269(+)
chr11:67820535-67821135(+)
chr11:67821230-67821830(+)
chr11:67821700-67822300(+)
chr11:67822105-67822705(+)
chr11:67822753-67823353(+)
chr11:67823656-67824256(+)
chr11:67824268-67824868(+)
chr11:67825046-67825646(+)
chr11:67825990-67826590(+)
chr11:67827168-67827768(+)
chr11:67827860-67828460(+)
chr11:67828758-67829358(+)
chr11:67829482-67830082(+)
chr11:67830010-67830610(+)
chr11:67830540-67831140(+)
chr11:67831050-67831650(+)
chr11:67832191-67832791(+)
chr11:67832822-67833422(+)
chr11:67833250-67833850(+)
chr11:67833706-67834306(+)
chr11:67834127-67834727(+)
chr11:67834680-67835280(+)
chr11:67835216-67835816(+)
chr11:67835690-67836290(+)
chr11:67836270-67836870(+)
chr11:67836790-67837390(+)
chr11:67837578-67838178(+)
chr11:67838110-67838710(+)
chr11:67838690-67839290(+)
chr11:67839615-67840215(+)
chr11:67840080-67840680(+)
chr11:67840954-67841554(+)
chr11:67841530-67842130(+)
chr11:67841950-67842550(+)
chr11:67842666-67843266(+)
chr11:67843270-67843870(+)
chr11:67843731-67844331(+)
chr11:67844947-67845547(+)
chr11:67845496-67846096(+)
chr11:67846210-67846810(+)
chr11:67847100-67847700(+)
chr11:67847840-67848440(+)
chr11:67848320-67848920(+)
chr11:67849059-67849659(+)
chr11:67849745-67850345(+)
chr11:67850339-67850939(+)
chr11:67850783-67851383(+)
chr11:67851320-67851920(+)
chr11:67852596-67853196(+)
chr11:67853100-67853700(+)
chr11:67853925-67854525(+)
chr11:67854525-67855125(+)
chr11:67855421-67856021(+)
chr11:67856158-67856758(+)
chr11:67856927-67857527(+)
chr11:67857578-67858178(+)
chr11:67858072-67858672(+)
chr11:67858800-67859400(+)
chr11:67859710-67860310(+)
chr11:67860375-67860975(+)
chr11:67860916-67861516(+)
chr11:67861660-67862260(+)
chr11:67862200-67862800(+)
chr11:67862880-67863480(+)
chr11:67863310-67863910(+)
chr11:67864371-67864971(+)
chr11:67865180-67865780(+)
chr11:67865960-67866560(+)
chr11:67866414-67867014(+)
chr11:67866868-67867468(+)
chr11:67867376-67867976(+)
chr11:67867982-67868582(+)
chr11:67868410-67869010(+)
chr11:67869040-67869640(+)
chr11:67869680-67870280(+)
chr11:67870360-67870960(+)
chr11:67870975-67871575(+)
chr11:67871804-67872404(+)
chr11:67872550-67873150(+)
chr11:67873014-67873614(+)
chr11:67873828-67874428(+)
chr11:67874554-67875154(+)
chr11:67875104-67875704(+)
chr11:67876054-67876654(+)
chr11:67876710-67877310(+)
chr11:67877870-67878470(+)
chr11:67878670-67879270(+)
chr11:67879586-67880186(+)
chr11:67880530-67881130(+)
chr11:67881315-67881915(+)
chr11:67882030-67882630(+)
chr11:67882620-67883220(+)
chr11:67883465-67884065(+)
chr11:67884348-67884948(+)
chr11:67885267-67885867(+)
chr11:67886078-67886678(+)
chr11:67886479-67887079(+)
chr11:67887235-67887835(+)
chr11:67887667-67888267(+)
chr11:67888084-67888684(+)
chr11:67888754-67889354(+)
chr11:67889477-67890077(+)
chr11:67890386-67890986(+)
chr11:67891154-67891754(+)
chr11:67892012-67892612(+)
chr11:67892506-67893106(+)
chr11:67893281-67893881(+)
chr11:67893788-67894388(+)
chr11:67894217-67894817(+)
chr11:67894942-67895542(+)
chr11:67895602-67896202(+)
chr11:67896040-67896640(+)
chr11:67897006-67897606(+)
chr11:67897438-67898038(+)
chr11:67898231-67898831(+)
chr11:67898790-67899390(+)
chr11:67899492-67900092(+)
chr11:67900067-67900667(+)
chr11:67900746-67901346(+)
chr11:67901150-67901750(+)
chr11:67901590-67902190(+)
chr11:67902433-67903033(+)
chr11:67902970-67903570(+)
chr11:67903596-67904196(+)
chr11:67904176-67904776(+)
chr11:67904728-67905328(+)
chr11:67905378-67905978(+)
chr11:67906025-67906625(+)
chr11:67906645-67907245(+)
chr11:67907143-67907743(+)
chr11:67907550-67908150(+)
chr11:67908242-67908842(+)
chr11:67909304-67909904(+)
chr11:67909845-67910445(+)
chr11:67910550-67911150(+)
chr11:67911144-67911744(+)
chr11:67911993-67912593(+)
chr11:67912650-67913250(+)
chr11:67913471-67914071(+)
chr11:67914385-67914985(+)
chr11:67915187-67915787(+)
chr11:67916172-67916772(+)
chr11:67916785-67917385(+)
chr11:67917437-67918037(+)
chr11:67918226-67918826(+)
chr11:67918913-67919513(+)
chr11:67919615-67920215(+)
chr11:67920406-67921006(+)
chr11:67921154-67921754(+)
chr11:67922430-67923030(+)
chr11:67923004-67923604(+)
chr11:67924166-67924766(+)
chr11:67925802-67926402(+)
chr11:67926508-67927108(+)
chr11:67927030-67927630(+)
chr11:67927656-67928256(+)
chr11:67928185-67928785(+)
chr11:67928632-67929232(+)
chr11:67929050-67929650(+)
chr11:67929612-67930212(+)
chr11:67930620-67931220(+)
chr11:67931216-67931816(+)
chr11:67931801-67932401(+)
chr11:67932390-67932990(+)
chr11:67933003-67933603(+)
chr11:67934212-67934812(+)
chr11:67934710-67935310(+)
chr11:67935140-67935740(+)
chr11:67936031-67936631(+)
chr11:67936950-67937550(+)
chr11:67937600-67938200(+)
chr11:67938710-67939310(+)
chr11:67941281-67941881(+)
chr11:67941864-67942464(+)
chr11:67942848-67943448(+)
chr11:67943380-67943980(+)
chr11:67943870-67944470(+)
chr11:67945107-67945707(+)
chr11:67946947-67947547(+)
chr11:67947730-67948330(+)
chr11:67949452-67950052(+)
chr11:67950370-67950970(+)
chr11:67952850-67953450(+)
chr11:67953418-67954018(+)
chr11:67953924-67954524(+)
chr11:67955140-67955740(+)
chr11:67955840-67956440(+)
chr11:67956490-67957090(+)
chr11:67957705-67958305(+)
chr11:67958193-67958793(+)
chr11:67959030-67959630(+)
chr11:67959486-67960086(+)
chr11:67960449-67961049(+)
chr11:67961150-67961750(+)
chr11:67962208-67962808(+)
chr11:67962682-67963282(+)
chr11:67963552-67964152(+)
chr11:67965717-67966317(+)
chr11:67966908-67967508(+)
chr11:67967530-67968130(+)
chr11:67968026-67968626(+)
chr11:67968860-67969460(+)
chr11:67969480-67970080(+)
chr11:67971144-67971744(+)
chr11:67971726-67972326(+)
chr11:67972390-67972990(+)
chr11:67973488-67974088(+)
chr11:67974123-67974723(+)
chr11:67974700-67975300(+)
chr11:67975163-67975763(+)
chr11:67975690-67976290(+)
chr11:67976128-67976728(+)
chr11:67976532-67977132(+)
chr11:67977350-67977950(+)
chr11:67978237-67978837(+)
chr11:67978930-67979530(+)
chr11:67979399-67979999(+)
chr11:67979967-67980567(+)
chr11:67980493-67981093(+)
chr11:67980980-67981580(+)
chr11:67981605-67982205(+)
chr11:67982318-67982918(+)
chr11:67982957-67983557(+)
chr11:67983453-67984053(+)
chr11:67983992-67984592(+)
chr11:67984618-67985218(+)
chr11:67985100-67985700(+)
chr11:67985530-67986130(+)
chr11:67986450-67987050(+)
chr11:67987279-67987879(+)
chr11:67988055-67988655(+)
chr11:67988838-67989438(+)
chr11:67989365-67989965(+)
chr11:67989879-67990479(+)
chr11:67990790-67991390(+)
chr11:67991860-67992460(+)
chr11:67992310-67992910(+)
chr11:67993020-67993620(+)
chr11:67994070-67994670(+)
chr11:67994940-67995540(+)
chr11:67995690-67996290(+)
chr11:67996322-67996922(+)
chr11:67997030-67997630(+)
chr11:67998210-67998810(+)
chr11:67998742-67999342(+)
chr11:67999910-68000510(+)
chr11:68000465-68001065(+)
chr11:68000960-68001560(+)
chr11:68002090-68002690(+)
chr11:68002581-68003181(+)
chr11:68003098-68003698(+)
chr11:68003630-68004230(+)
chr11:68005010-68005610(+)
chr11:68005534-68006134(+)
chr11:68007141-68007741(+)
chr11:68008145-68008745(+)
chr11:68008830-68009430(+)
chr11:68009530-68010130(+)
chr11:68010532-68011132(+)
chr11:68011210-68011810(+)
chr11:68011847-68012447(+)
chr11:68012269-68012869(+)
chr11:68013070-68013670(+)
chr11:68014570-68015170(+)
chr11:68015550-68016150(+)
chr11:68016250-68016850(+)
chr11:68016750-68017350(+)
chr11:68017765-68018365(+)
chr11:68018353-68018953(+)
chr11:68019182-68019782(+)
chr11:68019925-68020525(+)
chr11:68020390-68020990(+)
chr11:68020820-68021420(+)
chr11:68021316-68021916(+)
chr11:68021990-68022590(+)
chr11:68022892-68023492(+)
chr11:68023659-68024259(+)
chr11:68024148-68024748(+)
chr11:68024727-68025327(+)
chr11:68025177-68025777(+)
chr11:68025598-68026198(+)
chr11:68026030-68026630(+)
chr11:68026792-68027392(+)
chr11:68027340-68027940(+)
chr11:68028239-68028839(+)
chr11:68028785-68029385(+)
chr11:68029368-68029968(+)
chr11:68030236-68030836(+)
chr11:68030983-68031583(+)
chr11:68031420-68032020(+)
chr11:68032101-68032701(+)
chr11:68032520-68033120(+)
chr11:68033030-68033630(+)
chr11:68033773-68034373(+)
chr11:68034253-68034853(+)
chr11:68034668-68035268(+)
chr11:68035340-68035940(+)
chr11:68035910-68036510(+)
chr11:68036998-68037598(+)
chr11:68037543-68038143(+)
chr11:68038034-68038634(+)
chr11:68038533-68039133(+)
chr11:68039242-68039842(+)
chr11:68039645-68040245(+)
chr11:68040404-68041004(+)
chr11:68041009-68041609(+)
chr11:68041716-68042316(+)
chr11:68043102-68043702(+)
chr11:68043509-68044109(+)
chr11:68044296-68044896(+)
chr11:68044979-68045579(+)
chr11:68045610-68046210(+)
chr11:68046560-68047160(+)
chr11:68047054-68047654(+)
chr11:68047850-68048450(+)
chr11:68048910-68049510(+)
chr11:68049511-68050111(+)
chr11:68051270-68051870(+)
chr11:68051753-68052353(+)
chr11:68052200-68052800(+)
chr11:68052780-68053380(+)
chr11:68053250-68053850(+)
chr11:68054180-68054780(+)
chr11:68054868-68055468(+)
chr11:68055650-68056250(+)
chr11:68056565-68057165(+)
chr11:68058260-68058860(+)
chr11:68059193-68059793(+)
chr11:68059990-68060590(+)
chr11:68060555-68061155(+)
chr11:68060997-68061597(+)
chr11:68061950-68062550(+)
chr11:68062390-68062990(+)
chr11:68062980-68063580(+)
chr11:68063612-68064212(+)
chr11:68064144-68064744(+)
chr11:68065135-68065735(+)
chr11:68065980-68066580(+)
chr11:68066486-68067086(+)
chr11:68067055-68067655(+)
chr11:68067773-68068373(+)
chr11:68068495-68069095(+)
chr11:68069464-68070064(+)
chr11:68070057-68070657(+)
chr11:68070536-68071136(+)
chr11:68071232-68071832(+)
chr11:68071668-68072268(+)
chr11:68072510-68073110(+)
chr11:68073030-68073630(+)
chr11:68073992-68074592(+)
chr11:68075451-68076051(+)
chr11:68077095-68077695(+)
chr11:68078142-68078742(+)
chr11:68078568-68079168(+)
chr11:68079150-68079750(+)
chr11:68079730-68080330(+)
chr11:68080330-68080930(+)
chr11:68080988-68081588(+)
chr11:68082023-68082623(+)
chr11:68082540-68083140(+)
chr11:68084215-68084815(+)
chr11:68084809-68085409(+)
chr11:68086200-68086800(+)
chr11:68086920-68087520(+)
chr11:68088651-68089251(+)
chr11:68089168-68089768(+)
chr11:68089884-68090484(+)
chr11:68091394-68091994(+)
chr11:68092060-68092660(+)
chr11:68092708-68093308(+)
chr11:68093133-68093733(+)
chr11:68094122-68094722(+)
chr11:68094851-68095451(+)
chr11:68095644-68096244(+)
chr11:68096264-68096864(+)
chr11:68096790-68097390(+)
chr11:68097320-68097920(+)
chr11:68098056-68098656(+)
chr11:68098779-68099379(+)
chr11:68099368-68099968(+)
chr11:68100490-68101090(+)
chr11:68102376-68102976(+)
chr11:68103091-68103691(+)
chr11:68104673-68105273(+)
chr11:68105569-68106169(+)
chr11:68106550-68107150(+)
chr11:68107710-68108310(+)
chr11:68108312-68108912(+)
chr11:68109173-68109773(+)
chr11:68109928-68110528(+)
chr11:68110787-68111387(+)
chr11:68111238-68111838(+)
chr11:68113675-68114275(+)
chr11:68114131-68114731(+)
chr11:68114855-68115455(+)
chr11:68115523-68116123(+)
chr11:68116886-68117486(+)
chr11:68117899-68118499(+)
chr11:68118679-68119279(+)
chr11:68119279-68119879(+)
chr11:68119957-68120557(+)
chr11:68120392-68120992(+)
chr11:68121093-68121693(+)
chr11:68121653-68122253(+)
chr11:68122621-68123221(+)
chr11:68123845-68124445(+)
chr11:68124994-68125594(+)
chr11:68125794-68126394(+)
chr11:68126456-68127056(+)
chr11:68127731-68128331(+)
chr11:68129307-68129907(+)
chr11:68130230-68130830(+)
chr11:68131122-68131722(+)
chr11:68132125-68132725(+)
chr11:68132819-68133419(+)
chr11:68133371-68133971(+)
chr11:68133810-68134410(+)
chr11:68134469-68135069(+)
chr11:68135621-68136221(+)
chr11:68136499-68137099(+)
chr11:68137051-68137651(+)
chr11:68137928-68138528(+)
chr11:68138581-68139181(+)
chr11:68139010-68139610(+)
chr11:68139419-68140019(+)
chr11:68140070-68140670(+)
chr11:68140895-68141495(+)
chr11:68141443-68142043(+)
chr11:68141941-68142541(+)
chr11:68142715-68143315(+)
chr11:68143123-68143723(+)
chr11:68143879-68144479(+)
chr11:68144759-68145359(+)
chr11:68145576-68146176(+)
chr11:68146607-68147207(+)
chr11:68147731-68148331(+)
chr11:68148389-68148989(+)
chr11:68149140-68149740(+)
chr11:68149804-68150404(+)
chr11:68150539-68151139(+)
chr11:68151297-68151897(+)
chr11:68151844-68152444(+)
chr11:68152293-68152893(+)
chr11:68153083-68153683(+)
chr11:68153960-68154560(+)
chr11:68154903-68155503(+)
chr11:68155314-68155914(+)
chr11:68156088-68156688(+)
chr11:68157041-68157641(+)
chr11:68157655-68158255(+)
chr11:68158809-68159409(+)
chr11:68161356-68161956(+)
chr11:68162757-68163357(+)
chr11:68163190-68163790(+)
chr11:68163876-68164476(+)
chr11:68164470-68165070(+)
chr11:68165429-68166029(+)
chr11:68166188-68166788(+)
chr11:68166727-68167327(+)
chr11:68167292-68167892(+)
chr11:68167934-68168534(+)
chr11:68168363-68168963(+)
chr11:68169267-68169867(+)
chr11:68170025-68170625(+)
chr11:68171101-68171701(+)
chr11:68171643-68172243(+)
chr11:68173072-68173672(+)
chr11:68173774-68174374(+)
chr11:68174252-68174852(+)
chr11:68175812-68176412(+)
chr11:68176353-68176953(+)
chr11:68177367-68177967(+)
chr11:68177777-68178377(+)
chr11:68178210-68178810(+)
chr11:68178952-68179552(+)
chr11:68179480-68180080(+)
chr11:68180392-68180992(+)
chr11:68180854-68181454(+)
chr11:68181802-68182402(+)
chr11:68182333-68182933(+)
chr11:68184519-68185119(+)
chr11:68185936-68186536(+)
chr11:68187435-68188035(+)
chr11:68188780-68189380(+)
chr11:68189591-68190191(+)
chr11:68190057-68190657(+)
chr11:68191048-68191648(+)
chr11:68191468-68192068(+)
chr11:68191885-68192485(+)
chr11:68192404-68193004(+)
chr11:68192842-68193442(+)
chr11:68193281-68193881(+)
chr11:68193971-68194571(+)
chr11:68195753-68196353(+)
chr11:68196676-68197276(+)
chr11:68197095-68197695(+)
chr11:68198093-68198693(+)
chr11:68199174-68199774(+)
chr11:68199680-68200280(+)
chr11:68200300-68200900(+)
chr11:68200751-68201351(+)
chr11:68201238-68201838(+)
chr11:68201951-68202551(+)
chr11:68202530-68203130(+)
chr11:68203524-68204124(+)
chr11:68203934-68204534(+)
chr11:68204768-68205368(+)
chr11:68205505-68206105(+)
chr11:68206063-68206663(+)
chr11:68206945-68207545(+)
chr11:68207534-68208134(+)
chr11:68209005-68209605(+)
chr11:68209902-68210502(+)
chr11:68211130-68211730(+)
chr11:68211918-68212518(+)
chr11:68212950-68213550(+)
chr11:68213439-68214039(+)
chr11:68214086-68214686(+)
chr11:68214546-68215146(+)
chr11:68216067-68216667(+)
chr11:68216578-68217178(+)
chr11:68217326-68217926(+)
chr11:68218210-68218810(+)
chr11:68219010-68219610(+)
chr11:68220630-68221230(+)
chr11:68221635-68222235(+)
chr11:68222158-68222758(+)
chr11:68222777-68223377(+)
chr11:68223311-68223911(+)
chr11:68224245-68224845(+)
chr11:68224719-68225319(+)
chr11:68225226-68225826(+)
chr11:68225651-68226251(+)
chr11:68226222-68226822(+)
chr11:68226954-68227554(+)
chr11:68227656-68228256(+)
chr11:68228081-68228681(+)
chr11:68228634-68229234(+)
chr11:68229395-68229995(+)
chr11:68229863-68230463(+)
chr11:68230380-68230980(+)
chr11:68231092-68231692(+)
chr11:68231687-68232287(+)
chr11:68232490-68233090(+)
chr11:68233127-68233727(+)
chr11:68234202-68234802(+)
chr11:68234656-68235256(+)
chr11:68235699-68236299(+)
chr11:68236466-68237066(+)
chr11:68236992-68237592(+)
chr11:68237779-68238379(+)
chr11:68238570-68239170(+)
chr11:68239233-68239833(+)
chr11:68240425-68241025(+)
chr11:68240882-68241482(+)
chr11:68241669-68242269(+)
chr11:68244123-68244723(+)
chr11:68244720-68245320(+)
chr11:68245430-68246030(+)
chr11:68246070-68246670(+)
chr11:68247090-68247690(+)
chr11:68247790-68248390(+)
chr11:68248234-68248834(+)
chr11:68249001-68249601(+)
chr11:68249655-68250255(+)
chr11:68250653-68251253(+)
chr11:68254179-68254779(+)
chr11:68255510-68256110(+)
chr11:68255930-68256530(+)
chr11:68258428-68259028(+)
chr11:68259310-68259910(+)
chr11:68260240-68260840(+)
chr11:68260900-68261500(+)
chr11:68262586-68263186(+)
chr11:68263325-68263925(+)
chr11:68263830-68264430(+)
chr11:68264668-68265268(+)
chr11:68265098-68265698(+)
chr11:68265655-68266255(+)
chr11:68266179-68266779(+)
chr11:68266659-68267259(+)
chr11:68267587-68268187(+)
chr11:68268179-68268779(+)
chr11:68268590-68269190(+)
chr11:68269039-68269639(+)
chr11:68269440-68270040(+)
chr11:68269913-68270513(+)
chr11:68270558-68271158(+)
chr11:68271184-68271784(+)
chr11:68271942-68272542(+)
chr11:68272944-68273544(+)
chr11:68273448-68274048(+)
chr11:68274243-68274843(+)
chr11:68275799-68276399(+)
chr11:68276460-68277060(+)
chr11:68276875-68277475(+)
chr11:68277575-68278175(+)
chr11:68278575-68279175(+)
chr11:68279490-68280090(+)
chr11:68280522-68281122(+)
chr11:68281302-68281902(+)
chr11:68282544-68283144(+)
chr11:68283455-68284055(+)
chr11:68284511-68285111(+)
chr11:68285435-68286035(+)
chr11:68286174-68286774(+)
chr11:68287020-68287620(+)
chr11:68287610-68288210(+)
chr11:68288739-68289339(+)
chr11:68289599-68290199(+)
chr11:68290387-68290987(+)
chr11:68291052-68291652(+)
chr11:68291577-68292177(+)
chr11:68292083-68292683(+)
chr11:68292789-68293389(+)
chr11:68293318-68293918(+)
chr11:68293810-68294410(+)
chr11:68294470-68295070(+)
chr11:68295052-68295652(+)
chr11:68295972-68296572(+)
chr11:68298911-68299511(+)
chr11:68299356-68299956(+)
chr11:68300165-68300765(+)
chr11:68301109-68301709(+)
chr11:68301816-68302416(+)
chr11:68302491-68303091(+)
chr11:68303189-68303789(+)
chr11:68303939-68304539(+)
chr11:68305246-68305846(+)
chr11:68306690-68307290(+)
chr11:68307329-68307929(+)
chr11:68308031-68308631(+)
chr11:68308727-68309327(+)
chr11:68309370-68309970(+)
chr11:68310014-68310614(+)
chr11:68310415-68311015(+)
chr11:68310951-68311551(+)
chr11:68312230-68312830(+)
chr11:68312730-68313330(+)
chr11:68313152-68313752(+)
chr11:68313918-68314518(+)
chr11:68314520-68315120(+)
chr11:68315790-68316390(+)
chr11:68316650-68317250(+)
chr11:68317143-68317743(+)
chr11:68317765-68318365(+)
chr11:68318534-68319134(+)
chr11:68319126-68319726(+)
chr11:68319890-68320490(+)
chr11:68321970-68322570(+)
chr11:68322880-68323480(+)
chr11:68323728-68324328(+)
chr11:68324299-68324899(+)
chr11:68325661-68326261(+)
chr11:68326284-68326884(+)
chr11:68326930-68327530(+)
chr11:68327667-68328267(+)
chr11:68328470-68329070(+)
chr11:68328926-68329526(+)
chr11:68329832-68330432(+)
chr11:68330513-68331113(+)
chr11:68331628-68332228(+)
chr11:68332550-68333150(+)
chr11:68333078-68333678(+)
chr11:68334210-68334810(+)
chr11:68334880-68335480(+)
chr11:68336601-68337201(+)
chr11:68337889-68338489(+)
chr11:68338910-68339510(+)
chr11:68339576-68340176(+)
chr11:68340103-68340703(+)
chr11:68341644-68342244(+)
chr11:68342538-68343138(+)
chr11:68343510-68344110(+)
chr11:68344185-68344785(+)
chr11:68344930-68345530(+)
chr11:68345574-68346174(+)
chr11:68346390-68346990(+)
chr11:68346814-68347414(+)
chr11:68347502-68348102(+)
chr11:68348794-68349394(+)
chr11:68349226-68349826(+)
chr11:68349893-68350493(+)
chr11:68350364-68350964(+)
chr11:68351361-68351961(+)
chr11:68351903-68352503(+)
chr11:68352475-68353075(+)
chr11:68352970-68353570(+)
chr11:68353536-68354136(+)
chr11:68354103-68354703(+)
chr11:68355290-68355890(+)
chr11:68356510-68357110(+)
chr11:68357141-68357741(+)
chr11:68358200-68358800(+)
chr11:68359079-68359679(+)
chr11:68360095-68360695(+)
chr11:68360849-68361449(+)
chr11:68363138-68363738(+)
chr11:68363629-68364229(+)
chr11:68364055-68364655(+)
chr11:68364505-68365105(+)
chr11:68365362-68365962(+)
chr11:68366423-68367023(+)
chr11:68367243-68367843(+)
chr11:68367906-68368506(+)
chr11:68368652-68369252(+)
chr11:68369313-68369913(+)
chr11:68370040-68370640(+)
chr11:68370490-68371090(+)
chr11:68371010-68371610(+)
chr11:68371478-68372078(+)
chr11:68372330-68372930(+)
chr11:68373990-68374590(+)
chr11:68375030-68375630(+)
chr11:68375758-68376358(+)
chr11:68376451-68377051(+)
chr11:68377434-68378034(+)
chr11:68378089-68378689(+)
chr11:68379050-68379650(+)
chr11:68380295-68380895(+)
chr11:68380710-68381310(+)
chr11:68381540-68382140(+)
chr11:68381980-68382580(+)
chr11:68382886-68383486(+)
chr11:68383977-68384577(+)
chr11:68384547-68385147(+)
chr11:68385202-68385802(+)
chr11:68385744-68386344(+)
chr11:68386150-68386750(+)
chr11:68386749-68387349(+)
chr11:68387323-68387923(+)
chr11:68388070-68388670(+)
chr11:68388575-68389175(+)
chr11:68389020-68389620(+)
chr11:68390082-68390682(+)
chr11:68391690-68392290(+)
chr11:68392130-68392730(+)
chr11:68393520-68394120(+)
chr11:68396091-68396691(+)
chr11:68396965-68397565(+)
chr11:68397630-68398230(+)
chr11:68398080-68398680(+)
chr11:68398510-68399110(+)
chr11:68398922-68399522(+)
chr11:68399410-68400010(+)
chr11:68400171-68400771(+)
chr11:68400810-68401410(+)
chr11:68401790-68402390(+)
chr11:68402500-68403100(+)
chr11:68403152-68403752(+)
chr11:68403875-68404475(+)
chr11:68406235-68406835(+)
chr11:68406766-68407366(+)
chr11:68407465-68408065(+)
chr11:68407990-68408590(+)
chr11:68408760-68409360(+)
chr11:68409227-68409827(+)
chr11:68409809-68410409(+)
chr11:68410260-68410860(+)
chr11:68410943-68411543(+)
chr11:68411349-68411949(+)
chr11:68412298-68412898(+)
chr11:68412855-68413455(+)
chr11:68414290-68414890(+)
chr11:68414945-68415545(+)
chr11:68415610-68416210(+)
chr11:68416538-68417138(+)
chr11:68417188-68417788(+)
chr11:68417770-68418370(+)
chr11:68418214-68418814(+)
chr11:68418867-68419467(+)
chr11:68419508-68420108(+)
chr11:68420053-68420653(+)
chr11:68420570-68421170(+)
chr11:68421004-68421604(+)
chr11:68421530-68422130(+)
chr11:68422030-68422630(+)
chr11:68422864-68423464(+)
chr11:68423890-68424490(+)
chr11:68424571-68425171(+)
chr11:68425300-68425900(+)
chr11:68426034-68426634(+)
chr11:68426491-68427091(+)
chr11:68427519-68428119(+)
chr11:68427972-68428572(+)
chr11:68428738-68429338(+)
chr11:68429399-68429999(+)
chr11:68430008-68430608(+)
chr11:68430717-68431317(+)
chr11:68431560-68432160(+)
chr11:68432177-68432777(+)
chr11:68432751-68433351(+)
chr11:68433575-68434175(+)
chr11:68434229-68434829(+)
chr11:68434795-68435395(+)
chr11:68435426-68436026(+)
chr11:68436731-68437331(+)
chr11:68437285-68437885(+)
chr11:68437880-68438480(+)
chr11:68440844-68441444(+)
chr11:68441445-68442045(+)
chr11:68442340-68442940(+)
chr11:68442861-68443461(+)
chr11:68443510-68444110(+)
chr11:68444021-68444621(+)
chr11:68444809-68445409(+)
chr11:68445498-68446098(+)
chr11:68446033-68446633(+)
chr11:68446718-68447318(+)
chr11:68447443-68448043(+)
chr11:68448127-68448727(+)
chr11:68449512-68450112(+)
chr11:68450087-68450687(+)
chr11:68450824-68451424(+)
chr11:68451250-68451850(+)
chr11:68451710-68452310(+)
chr11:68452355-68452955(+)
chr11:68453047-68453647(+)
chr11:68453669-68454269(+)
chr11:68454662-68455262(+)
chr11:68455198-68455798(+)
chr11:68456101-68456701(+)
chr11:68457241-68457841(+)
chr11:68457948-68458548(+)
chr11:68458475-68459075(+)
chr11:68459391-68459991(+)
chr11:68459960-68460560(+)
chr11:68460399-68460999(+)
chr11:68461225-68461825(+)
chr11:68462015-68462615(+)
chr11:68462876-68463476(+)
chr11:68463350-68463950(+)
chr11:68463900-68464500(+)
chr11:68464660-68465260(+)
chr11:68465780-68466380(+)
chr11:68466340-68466940(+)
chr11:68469610-68470210(+)
chr11:68470500-68471100(+)
chr11:68471090-68471690(+)
chr11:68472338-68472938(+)
chr11:68473382-68473982(+)
chr11:68474362-68474962(+)
chr11:68475012-68475612(+)
chr11:68475571-68476171(+)
chr11:68476491-68477091(+)
chr11:68477030-68477630(+)
chr11:68477692-68478292(+)
chr11:68478124-68478724(+)
chr11:68478766-68479366(+)
chr11:68479348-68479948(+)
chr11:68479915-68480515(+)
chr11:68480522-68481122(+)
chr11:68481436-68482036(+)
chr11:68481874-68482474(+)
chr11:68482573-68483173(+)
chr11:68483230-68483830(+)
chr11:68483746-68484346(+)
chr11:68484604-68485204(+)
chr11:68485223-68485823(+)
chr11:68486490-68487090(+)
chr11:68487010-68487610(+)
chr11:68488630-68489230(+)
chr11:68489380-68489980(+)
chr11:68491682-68492282(+)
chr11:68492630-68493230(+)
chr11:68493336-68493936(+)
chr11:68495154-68495754(+)
chr11:68499050-68499650(+)
chr11:68499770-68500370(+)
chr11:68500242-68500842(+)
chr11:68500710-68501310(+)
chr11:68501483-68502083(+)
chr11:68502020-68502620(+)
chr11:68502828-68503428(+)
chr11:68503530-68504130(+)
chr11:68504097-68504697(+)
chr11:68504810-68505410(+)
chr11:68505482-68506082(+)
chr11:68507809-68508409(+)
chr11:68508831-68509431(+)
chr11:68509308-68509908(+)
chr11:68511083-68511683(+)
chr11:68511905-68512505(+)
chr11:68512660-68513260(+)
chr11:68513130-68513730(+)
chr11:68514723-68515323(+)
chr11:68515307-68515907(+)
chr11:68515785-68516385(+)
chr11:68516464-68517064(+)
chr11:68516924-68517524(+)
chr11:68517652-68518252(+)
chr11:68518162-68518762(+)
chr11:68518745-68519345(+)
chr11:68519414-68520014(+)
chr11:68520688-68521288(+)
chr11:68521716-68522316(+)
chr11:68522459-68523059(+)
chr11:68523612-68524212(+)
chr11:68524420-68525020(+)
chr11:68525195-68525795(+)
chr11:68527529-68528129(+)
chr11:68529506-68530106(+)
chr11:68530207-68530807(+)
chr11:68530640-68531240(+)
chr11:68531653-68532253(+)
chr11:68532760-68533360(+)
chr11:68535012-68535612(+)
chr11:68537810-68538410(+)
chr11:68538710-68539310(+)
chr11:68540154-68540754(+)
chr11:68541216-68541816(+)
chr11:68542391-68542991(+)
chr11:68543356-68543956(+)
chr11:68543787-68544387(+)
chr11:68544296-68544896(+)
chr11:68545016-68545616(+)
chr11:68545564-68546164(+)
chr11:68546374-68546974(+)
chr11:68547235-68547835(+)
chr11:68548225-68548825(+)
chr11:68548995-68549595(+)
chr11:68549567-68550167(+)
chr11:68550309-68550909(+)
chr11:68550822-68551422(+)
chr11:68551905-68552505(+)
chr11:68552415-68553015(+)
chr11:68553136-68553736(+)
chr11:68556132-68556732(+)
chr11:68557135-68557735(+)
chr11:68558547-68559147(+)
chr11:68559173-68559773(+)
chr11:68559974-68560574(+)
chr11:68561041-68561641(+)
chr11:68562225-68562825(+)
chr11:68562655-68563255(+)
chr11:68563340-68563940(+)
chr11:68564155-68564755(+)
chr11:68565573-68566173(+)
chr11:68567115-68567715(+)
chr11:68569141-68569741(+)
chr11:68570295-68570895(+)
chr11:68571208-68571808(+)
chr11:68571690-68572290(+)
chr11:68572142-68572742(+)
chr11:68572880-68573480(+)
chr11:68574304-68574904(+)
chr11:68575042-68575642(+)
chr11:68576455-68577055(+)
chr11:68576896-68577496(+)
chr11:68577538-68578138(+)
chr11:68579318-68579918(+)
chr11:68579890-68580490(+)
chr11:68581178-68581778(+)
chr11:68583071-68583671(+)
chr11:68583638-68584238(+)
chr11:68584055-68584655(+)
chr11:68584487-68585087(+)
chr11:68585130-68585730(+)
chr11:68585535-68586135(+)
chr11:68586728-68587328(+)
chr11:68587975-68588575(+)
chr11:68589072-68589672(+)
chr11:68590255-68590855(+)
chr11:68592936-68593536(+)
chr11:68593370-68593970(+)
chr11:68594138-68594738(+)
chr11:68595110-68595710(+)
chr11:68595963-68596563(+)
chr11:68596487-68597087(+)
chr11:68597011-68597611(+)
chr11:68597616-68598216(+)
chr11:68598509-68599109(+)
chr11:68600015-68600615(+)
chr11:68600535-68601135(+)
chr11:68601265-68601865(+)
chr11:68602926-68603526(+)
chr11:68603600-68604200(+)
chr11:68604598-68605198(+)
chr11:68605440-68606040(+)
chr11:68605860-68606460(+)
chr11:68606538-68607138(+)
chr11:68607302-68607902(+)
chr11:68608033-68608633(+)
chr11:68608540-68609140(+)
chr11:68609110-68609710(+)
chr11:68609845-68610445(+)
chr11:68610356-68610956(+)
chr11:68611203-68611803(+)
chr11:68611934-68612534(+)
chr11:68612624-68613224(+)
chr11:68614717-68615317(+)
chr11:68616218-68616818(+)
chr11:68619193-68619793(+)
chr11:68619980-68620580(+)
chr11:68621239-68621839(+)
chr11:68621842-68622442(+)
chr11:68622830-68623430(+)
chr11:68623356-68623956(+)
chr11:68623902-68624502(+)
chr11:68624416-68625016(+)
chr11:68624884-68625484(+)
chr11:68626595-68627195(+)
chr11:68627255-68627855(+)
chr11:68629740-68630340(+)
chr11:68631520-68632120(+)
chr11:68632510-68633110(+)
chr11:68633081-68633681(+)
chr11:68634400-68635000(+)
chr11:68635816-68636416(+)
chr11:68637094-68637694(+)
chr11:68637880-68638480(+)
chr11:68638923-68639523(+)
chr11:68639941-68640541(+)
chr11:68640659-68641259(+)
chr11:68641788-68642388(+)
chr11:68642702-68643302(+)
chr11:68644279-68644879(+)
chr11:68644830-68645430(+)
chr11:68645364-68645964(+)
chr11:68646147-68646747(+)
chr11:68646754-68647354(+)
chr11:68647334-68647934(+)
chr11:68647913-68648513(+)
chr11:68648510-68649110(+)
chr11:68649290-68649890(+)
chr11:68650046-68650646(+)
chr11:68650550-68651150(+)
chr11:68651030-68651630(+)
chr11:68651550-68652150(+)
chr11:68652280-68652880(+)
chr11:68653264-68653864(+)
chr11:68653794-68654394(+)
chr11:68654330-68654930(+)
chr11:68655150-68655750(+)
chr11:68655715-68656315(+)
chr11:68656986-68657586(+)
chr11:68657388-68657988(+)
chr11:68657863-68658463(+)
chr11:68658283-68658883(+)
chr11:68658906-68659506(+)
chr11:68659971-68660571(+)
chr11:68660553-68661153(+)
chr11:68661400-68662000(+)
chr11:68662030-68662630(+)
chr11:68662680-68663280(+)
chr11:68663850-68664450(+)
chr11:68664423-68665023(+)
chr11:68665245-68665845(+)
chr11:68665752-68666352(+)
chr11:68666740-68667340(+)
chr11:68667550-68668150(+)
chr11:68668238-68668838(+)
chr11:68669033-68669633(+)
chr11:68669590-68670190(+)
chr11:68670154-68670754(+)
chr11:68671042-68671642(+)
chr11:68671633-68672233(+)
chr11:68672410-68673010(+)
chr11:68673097-68673697(+)
chr11:68674328-68674928(+)
chr11:68674810-68675410(+)
chr11:68675616-68676216(+)
chr11:68676170-68676770(+)
chr11:68677110-68677710(+)
chr11:68677790-68678390(+)
chr11:68678582-68679182(+)
chr11:68679065-68679665(+)
chr11:68679652-68680252(+)
chr11:68680385-68680985(+)
chr11:68681208-68681808(+)
chr11:68683400-68684000(+)
chr11:68683943-68684543(+)
chr11:68686120-68686720(+)
chr11:68687989-68688589(+)
chr11:68690978-68691578(+)
chr11:68691466-68692066(+)
chr11:68691917-68692517(+)
chr11:68692938-68693538(+)
chr11:68693370-68693970(+)
chr11:68694655-68695255(+)
chr11:68695261-68695861(+)
chr11:68695840-68696440(+)
chr11:68696510-68697110(+)
chr11:68697056-68697656(+)
chr11:68698380-68698980(+)
chr11:68699079-68699679(+)
chr11:68699706-68700306(+)
chr11:68700434-68701034(+)
chr11:68701072-68701672(+)
chr11:68701505-68702105(+)
chr11:68701956-68702556(+)
chr11:68702497-68703097(+)
chr11:68703324-68703924(+)
chr11:68704279-68704879(+)
chr11:68704887-68705487(+)
chr11:68705449-68706049(+)
chr11:68705970-68706570(+)
chr11:68706440-68707040(+)
chr11:68707203-68707803(+)
chr11:68708128-68708728(+)
chr11:68708959-68709559(+)
chr11:68709386-68709986(+)
chr11:68710291-68710891(+)
chr11:68710890-68711490(+)
chr11:68713210-68713810(+)
chr11:68713830-68714430(+)
chr11:68715415-68716015(+)
chr11:68715865-68716465(+)
chr11:68716316-68716916(+)
chr11:68717644-68718244(+)
chr11:68718083-68718683(+)
chr11:68718833-68719433(+)
chr11:68719950-68720550(+)
chr11:68722142-68722742(+)
chr11:68722615-68723215(+)
chr11:68723042-68723642(+)
chr11:68723474-68724074(+)
chr11:68723889-68724489(+)
chr11:68724482-68725082(+)
chr11:68725514-68726114(+)
chr11:68726836-68727436(+)
chr11:68727437-68728037(+)
chr11:68728094-68728694(+)
chr11:68728607-68729207(+)
chr11:68729270-68729870(+)
chr11:68729962-68730562(+)
chr11:68730560-68731160(+)
chr11:68731206-68731806(+)
chr11:68731977-68732577(+)
chr11:68732720-68733320(+)
chr11:68733366-68733966(+)
chr11:68733917-68734517(+)
chr11:68734777-68735377(+)
chr11:68735341-68735941(+)
chr11:68735938-68736538(+)
chr11:68736834-68737434(+)
chr11:68737750-68738350(+)
chr11:68738273-68738873(+)
chr11:68738729-68739329(+)
chr11:68739300-68739900(+)
chr11:68739989-68740589(+)
chr11:68740531-68741131(+)
chr11:68741146-68741746(+)
chr11:68741583-68742183(+)
chr11:68742073-68742673(+)
chr11:68742542-68743142(+)
chr11:68743230-68743830(+)
chr11:68743839-68744439(+)
chr11:68744938-68745538(+)
chr11:68745793-68746393(+)
chr11:68746273-68746873(+)
chr11:68746959-68747559(+)
chr11:68747658-68748258(+)
chr11:68748218-68748818(+)
chr11:68748775-68749375(+)
chr11:68749350-68749950(+)
chr11:68751025-68751625(+)
chr11:68751629-68752229(+)
chr11:68753274-68753874(+)
chr11:68754511-68755111(+)
chr11:68755110-68755710(+)
chr11:68755859-68756459(+)
chr11:68756475-68757075(+)
chr11:68757427-68758027(+)
chr11:68758480-68759080(+)
chr11:68759605-68760205(+)
chr11:68760094-68760694(+)
chr11:68760887-68761487(+)
chr11:68761680-68762280(+)
chr11:68762262-68762862(+)
chr11:68763049-68763649(+)
chr11:68764061-68764661(+)
chr11:68764706-68765306(+)
chr11:68765269-68765869(+)
chr11:68765776-68766376(+)
chr11:68766266-68766866(+)
chr11:68766706-68767306(+)
chr11:68767347-68767947(+)
chr11:68768147-68768747(+)
chr11:68769081-68769681(+)
chr11:68769506-68770106(+)
chr11:68770054-68770654(+)
chr11:68770651-68771251(+)
chr11:68771121-68771721(+)
chr11:68771938-68772538(+)
chr11:68772431-68773031(+)
chr11:68772910-68773510(+)
chr11:68773346-68773946(+)
chr11:68774159-68774759(+)
chr11:68774861-68775461(+)
chr11:68775419-68776019(+)
chr11:68776097-68776697(+)
chr11:68776672-68777272(+)
chr11:68777175-68777775(+)
chr11:68777707-68778307(+)
chr11:68778334-68778934(+)
chr11:68778769-68779369(+)
chr11:68779293-68779893(+)
chr11:68779723-68780323(+)
chr11:68780578-68781178(+)
chr11:68780993-68781593(+)
chr11:68781672-68782272(+)
chr11:68782373-68782973(+)
chr11:68785256-68785856(+)
chr11:68786266-68786866(+)
chr11:68787130-68787730(+)
chr11:68787869-68788469(+)
chr11:68789155-68789755(+)
chr11:68789623-68790223(+)
chr11:68790730-68791330(+)
chr11:68791894-68792494(+)
chr11:68792869-68793469(+)
chr11:68794816-68795416(+)
chr11:68795344-68795944(+)
chr11:68797678-68798278(+)
chr11:68798300-68798900(+)
chr11:68798810-68799410(+)
chr11:68800036-68800636(+)
chr11:68800672-68801272(+)
chr11:68801281-68801881(+)
chr11:68801757-68802357(+)
chr11:68802786-68803386(+)
chr11:68803282-68803882(+)
chr11:68804985-68805585(+)
chr11:68806000-68806600(+)
chr11:68806769-68807369(+)
chr11:68807470-68808070(+)
chr11:68808263-68808863(+)
chr11:68808873-68809473(+)
chr11:68809389-68809989(+)
chr11:68810575-68811175(+)
chr11:68811576-68812176(+)
chr11:68812015-68812615(+)
chr11:68812972-68813572(+)
chr11:68814296-68814896(+)
chr11:68815398-68815998(+)
chr11:68816012-68816612(+)
chr11:68816675-68817275(+)
chr11:68817333-68817933(+)
chr11:68818207-68818807(+)
chr11:68818741-68819341(+)
chr11:68819588-68820188(+)
chr11:68820060-68820660(+)
chr11:68820872-68821472(+)
chr11:68821500-68822100(+)
chr11:68821988-68822588(+)
chr11:68822595-68823195(+)
chr11:68823381-68823981(+)
chr11:68824683-68825283(+)
chr11:68825136-68825736(+)
chr11:68825912-68826512(+)
chr11:68826493-68827093(+)
chr11:68827266-68827866(+)
chr11:68828300-68828900(+)
chr11:68828909-68829509(+)
chr11:68829757-68830357(+)
chr11:68830336-68830936(+)
chr11:68830771-68831371(+)
chr11:68831369-68831969(+)
chr11:68832401-68833001(+)
chr11:68832899-68833499(+)
chr11:68833667-68834267(+)
chr11:68834606-68835206(+)
chr11:68835290-68835890(+)
chr11:68837055-68837655(+)
chr11:68837987-68838587(+)
chr11:68838694-68839294(+)
chr11:68839245-68839845(+)
chr11:68839884-68840484(+)
chr11:68840843-68841443(+)
chr11:68841488-68842088(+)
chr11:68842059-68842659(+)
chr11:68842809-68843409(+)
chr11:68843431-68844031(+)
chr11:68844168-68844768(+)
chr11:68845850-68846450(+)
chr11:68846512-68847112(+)
chr11:68847130-68847730(+)
chr11:68847730-68848330(+)
chr11:68848462-68849062(+)
chr11:68849129-68849729(+)
chr11:68851049-68851649(+)
chr11:68851646-68852246(+)
chr11:68852164-68852764(+)
chr11:68853031-68853631(+)
chr11:68853514-68854114(+)
chr11:68854054-68854654(+)
chr11:68854564-68855164(+)
chr11:68855069-68855669(+)
chr11:68856025-68856625(+)
chr11:68856567-68857167(+)
chr11:68859070-68859670(+)
chr11:68859628-68860228(+)
chr11:68860103-68860703(+)
chr11:68860612-68861212(+)
chr11:68861439-68862039(+)
chr11:68862113-68862713(+)
chr11:68862627-68863227(+)
chr11:68863192-68863792(+)
chr11:68863880-68864480(+)
chr11:68864769-68865369(+)
chr11:68865710-68866310(+)
chr11:68866567-68867167(+)
chr11:68867094-68867694(+)
chr11:68867590-68868190(+)
chr11:68868337-68868937(+)
chr11:68868787-68869387(+)
chr11:68869208-68869808(+)
chr11:68870140-68870740(+)
chr11:68870996-68871596(+)
chr11:68871975-68872575(+)
chr11:68872449-68873049(+)
chr11:68872854-68873454(+)
chr11:68873312-68873912(+)
chr11:68873796-68874396(+)
chr11:68874835-68875435(+)
chr11:68875491-68876091(+)
chr11:68876642-68877242(+)
chr11:68877220-68877820(+)
chr11:68879052-68879652(+)
chr11:68879544-68880144(+)
chr11:68880627-68881227(+)
chr11:68881766-68882366(+)
chr11:68882277-68882877(+)
chr11:68882921-68883521(+)
chr11:68883459-68884059(+)
chr11:68883932-68884532(+)
chr11:68884639-68885239(+)
chr11:68886137-68886737(+)
chr11:68886663-68887263(+)
chr11:68887438-68888038(+)
chr11:68887860-68888460(+)
chr11:68888423-68889023(+)
chr11:68889182-68889782(+)
chr11:68889635-68890235(+)
chr11:68890159-68890759(+)
chr11:68891016-68891616(+)
chr11:68891676-68892276(+)
chr11:68893498-68894098(+)
chr11:68894316-68894916(+)
chr11:68895529-68896129(+)
chr11:68898007-68898607(+)
chr11:68898903-68899503(+)
chr11:68899455-68900055(+)
chr11:68900590-68901190(+)
chr11:68901460-68902060(+)
chr11:68902277-68902877(+)
chr11:68902761-68903361(+)
chr11:68903360-68903960(+)
chr11:68903880-68904480(+)
chr11:68904708-68905308(+)
chr11:68905656-68906256(+)
chr11:68906410-68907010(+)
chr11:68907070-68907670(+)
chr11:68907510-68908110(+)
chr11:68907970-68908570(+)
chr11:68909059-68909659(+)
chr11:68909770-68910370(+)
chr11:68910244-68910844(+)
chr11:68911110-68911710(+)
chr11:68911926-68912526(+)
chr11:68912332-68912932(+)
chr11:68912970-68913570(+)
chr11:68913490-68914090(+)
chr11:68914520-68915120(+)
chr11:68915320-68915920(+)
chr11:68915910-68916510(+)
chr11:68916561-68917161(+)
chr11:68917034-68917634(+)
chr11:68917530-68918130(+)
chr11:68918600-68919200(+)
chr11:68919152-68919752(+)
chr11:68919734-68920334(+)
chr11:68920198-68920798(+)
chr11:68920941-68921541(+)
chr11:68921415-68922015(+)
chr11:68921956-68922556(+)
chr11:68922624-68923224(+)
chr11:68923140-68923740(+)
chr11:68923777-68924377(+)
chr11:68924567-68925167(+)
chr11:68925012-68925612(+)
chr11:68925556-68926156(+)
chr11:68926090-68926690(+)
chr11:68926908-68927508(+)
chr11:68927630-68928230(+)
chr11:68928243-68928843(+)
chr11:68928721-68929321(+)
chr11:68929170-68929770(+)
chr11:68929920-68930520(+)
chr11:68930580-68931180(+)
chr11:68931210-68931810(+)
chr11:68931681-68932281(+)
chr11:68932293-68932893(+)
chr11:68933250-68933850(+)
chr11:68933883-68934483(+)
chr11:68934610-68935210(+)
chr11:68935687-68936287(+)
chr11:68936510-68937110(+)
chr11:68937250-68937850(+)
chr11:68938067-68938667(+)
chr11:68938830-68939430(+)
chr11:68939348-68939948(+)
chr11:68940023-68940623(+)
chr11:68940822-68941422(+)
chr11:68941541-68942141(+)
chr11:68942203-68942803(+)
chr11:68942736-68943336(+)
chr11:68943141-68943741(+)
chr11:68944680-68945280(+)
chr11:68945690-68946290(+)
chr11:68946490-68947090(+)
chr11:68947031-68947631(+)
chr11:68947520-68948120(+)
chr11:68947999-68948599(+)
chr11:68949820-68950420(+)
chr11:68950494-68951094(+)
chr11:68950937-68951537(+)
chr11:68952515-68953115(+)
chr11:68953215-68953815(+)
chr11:68953641-68954241(+)
chr11:68954166-68954766(+)
chr11:68955123-68955723(+)
chr11:68956432-68957032(+)
chr11:68957324-68957924(+)
chr11:68959648-68960248(+)
chr11:68960072-68960672(+)
chr11:68960506-68961106(+)
chr11:68961004-68961604(+)
chr11:68961480-68962080(+)
chr11:68963348-68963948(+)
chr11:68963896-68964496(+)
chr11:68964967-68965567(+)
chr11:68965845-68966445(+)
chr11:68966450-68967050(+)
chr11:68967205-68967805(+)
chr11:68967936-68968536(+)
chr11:68968420-68969020(+)
chr11:68968934-68969534(+)
chr11:68969426-68970026(+)
chr11:68969945-68970545(+)
chr11:68970705-68971305(+)
chr11:68971616-68972216(+)
chr11:68972362-68972962(+)
chr11:68973013-68973613(+)
chr11:68973442-68974042(+)
chr11:68974090-68974690(+)
chr11:68974594-68975194(+)
chr11:68975555-68976155(+)
chr11:68976147-68976747(+)
chr11:68976560-68977160(+)
chr11:68976965-68977565(+)
chr11:68977681-68978281(+)
chr11:68978127-68978727(+)
chr11:68979294-68979894(+)
chr11:68979985-68980585(+)
chr11:68980765-68981365(+)
chr11:68981280-68981880(+)
chr11:68982106-68982706(+)
chr11:68982599-68983199(+)
chr11:68983178-68983778(+)
chr11:68984052-68984652(+)
chr11:68984533-68985133(+)
chr11:68985150-68985750(+)
chr11:68985685-68986285(+)
chr11:68986127-68986727(+)
chr11:68986583-68987183(+)
chr11:68987340-68987940(+)
chr11:68987867-68988467(+)
chr11:68988496-68989096(+)
chr11:68989212-68989812(+)
chr11:68990070-68990670(+)
chr11:68990544-68991144(+)
chr11:68991115-68991715(+)
chr11:68993850-68994450(+)
chr11:68994317-68994917(+)
chr11:68994846-68995446(+)
chr11:68995673-68996273(+)
chr11:68996133-68996733(+)
chr11:68996555-68997155(+)
chr11:68997072-68997672(+)
chr11:68997605-68998205(+)
chr11:68998309-68998909(+)
chr11:68998984-68999584(+)
chr11:68999500-69000100(+)
chr11:68999915-69000515(+)
chr11:69000486-69001086(+)
chr11:69001132-69001732(+)
chr11:69001548-69002148(+)
chr11:69002119-69002719(+)
chr11:69002636-69003236(+)
chr11:69004098-69004698(+)
chr11:69005202-69005802(+)
chr11:69006100-69006700(+)
chr11:69006859-69007459(+)
chr11:69007386-69007986(+)
chr11:69008048-69008648(+)
chr11:69008450-69009050(+)
chr11:69009187-69009787(+)
chr11:69009681-69010281(+)
chr11:69010561-69011161(+)
chr11:69011087-69011687(+)
chr11:69011765-69012365(+)
chr11:69012401-69013001(+)
chr11:69012979-69013579(+)
chr11:69013613-69014213(+)
chr11:69014117-69014717(+)
chr11:69014675-69015275(+)
chr11:69015236-69015836(+)
chr11:69016336-69016936(+)
chr11:69017023-69017623(+)
chr11:69017453-69018053(+)
chr11:69018155-69018755(+)
chr11:69018863-69019463(+)
chr11:69019603-69020203(+)
chr11:69020342-69020942(+)
chr11:69021040-69021640(+)
chr11:69021748-69022348(+)
chr11:69022595-69023195(+)
chr11:69023150-69023750(+)
chr11:69023792-69024392(+)
chr11:69024524-69025124(+)
chr11:69025134-69025734(+)
chr11:69025711-69026311(+)
chr11:69026469-69027069(+)
chr11:69027110-69027710(+)
chr11:69027982-69028582(+)
chr11:69028470-69029070(+)
chr11:69029340-69029940(+)
chr11:69030990-69031590(+)
chr11:69031850-69032450(+)
chr11:69033330-69033930(+)
chr11:69034152-69034752(+)
chr11:69034764-69035364(+)
chr11:69035596-69036196(+)
chr11:69036140-69036740(+)
chr11:69037389-69037989(+)
chr11:69038352-69038952(+)
chr11:69040397-69040997(+)
chr11:69041035-69041635(+)
chr11:69041468-69042068(+)
chr11:69041940-69042540(+)
chr11:69042732-69043332(+)
chr11:69043403-69044003(+)
chr11:69044130-69044730(+)
chr11:69044572-69045172(+)
chr11:69045440-69046040(+)
chr11:69046330-69046930(+)
chr11:69047817-69048417(+)
chr11:69048370-69048970(+)
chr11:69049071-69049671(+)
chr11:69049518-69050118(+)
chr11:69050831-69051431(+)
chr11:69051372-69051972(+)
chr11:69052427-69053027(+)
chr11:69053099-69053699(+)
chr11:69053757-69054357(+)
chr11:69054319-69054919(+)
chr11:69054820-69055420(+)
chr11:69055516-69056116(+)
chr11:69055954-69056554(+)
chr11:69056568-69057168(+)
chr11:69058244-69058844(+)
chr11:69058957-69059557(+)
chr11:69059702-69060302(+)
chr11:69060562-69061162(+)
chr11:69061243-69061843(+)
chr11:69061924-69062524(+)
chr11:69062578-69063178(+)
chr11:69063046-69063646(+)
chr11:69063456-69064056(+)
chr11:69063973-69064573(+)
chr11:69064632-69065232(+)
chr11:69065240-69065840(+)
chr11:69065821-69066421(+)
chr11:69066284-69066884(+)
chr11:69066923-69067523(+)
chr11:69067600-69068200(+)
chr11:69068444-69069044(+)
chr11:69069049-69069649(+)
chr11:69069933-69070533(+)
chr11:69070838-69071438(+)
chr11:69072077-69072677(+)
chr11:69073289-69073889(+)
chr11:69073938-69074538(+)
chr11:69074642-69075242(+)
chr11:69075178-69075778(+)
chr11:69075774-69076374(+)
chr11:69076354-69076954(+)
chr11:69077099-69077699(+)
chr11:69077620-69078220(+)
chr11:69078499-69079099(+)
chr11:69079336-69079936(+)
chr11:69079830-69080430(+)
chr11:69080433-69081033(+)
chr11:69083580-69084180(+)
chr11:69084667-69085267(+)
chr11:69085121-69085721(+)
chr11:69085530-69086130(+)
chr11:69086470-69087070(+)
chr11:69086977-69087577(+)
chr11:69087740-69088340(+)
chr11:69088590-69089190(+)
chr11:69089244-69089844(+)
chr11:69139927-69140527(+)
chr11:69140434-69141034(+)
chr11:69141068-69141668(+)
chr11:69141529-69142129(+)
chr11:69142329-69142929(+)
chr11:69142965-69143565(+)
chr11:69143513-69144113(+)
chr11:69144288-69144888(+)
chr11:69145130-69145730(+)
chr11:69146765-69147365(+)
chr11:69147890-69148490(+)
chr11:69148479-69149079(+)
chr11:69148894-69149494(+)
chr11:69149603-69150203(+)
chr11:69150672-69151272(+)
chr11:69151164-69151764(+)
chr11:69151839-69152439(+)
chr11:69152431-69153031(+)
chr11:69153134-69153734(+)
chr11:69153704-69154304(+)
chr11:69154260-69154860(+)
chr11:69154766-69155366(+)
chr11:69155228-69155828(+)
chr11:69156188-69156788(+)
chr11:69156710-69157310(+)
chr11:69157154-69157754(+)
chr11:69157613-69158213(+)
chr11:69158333-69158933(+)
chr11:69159245-69159845(+)
chr11:69159900-69160500(+)
chr11:69161370-69161970(+)
chr11:69161770-69162370(+)
chr11:69162228-69162828(+)
chr11:69163223-69163823(+)
chr11:69164468-69165068(+)
chr11:69164924-69165524(+)
chr11:69165460-69166060(+)
chr11:69166076-69166676(+)
chr11:69166710-69167310(+)
chr11:69167409-69168009(+)
chr11:69168206-69168806(+)
chr11:69168810-69169410(+)
chr11:69169510-69170110(+)
chr11:69170105-69170705(+)
chr11:69170591-69171191(+)
chr11:69171443-69172043(+)
chr11:69171953-69172553(+)
chr11:69172400-69173000(+)
chr11:69172859-69173459(+)
chr11:69173368-69173968(+)
chr11:69173802-69174402(+)
chr11:69174722-69175322(+)
chr11:69175494-69176094(+)
chr11:69176205-69176805(+)
chr11:69176998-69177598(+)
chr11:69177713-69178313(+)
chr11:69178770-69179370(+)
chr11:69179573-69180173(+)
chr11:69180165-69180765(+)
chr11:69180810-69181410(+)
chr11:69181280-69181880(+)
chr11:69181958-69182558(+)
chr11:69183014-69183614(+)
chr11:69183841-69184441(+)
chr11:69184546-69185146(+)
chr11:69185041-69185641(+)
chr11:69185576-69186176(+)
chr11:69186215-69186815(+)
chr11:69186679-69187279(+)
chr11:69187140-69187740(+)
chr11:69187778-69188378(+)
chr11:69188290-69188890(+)
chr11:69189013-69189613(+)
chr11:69189752-69190352(+)
chr11:69190240-69190840(+)
chr11:69190808-69191408(+)
chr11:69191664-69192264(+)
chr11:69192206-69192806(+)
chr11:69192761-69193361(+)
chr11:69193442-69194042(+)
chr11:69194180-69194780(+)
chr11:69194623-69195223(+)
chr11:69195246-69195846(+)
chr11:69195667-69196267(+)
chr11:69196227-69196827(+)
chr11:69196816-69197416(+)
chr11:69197399-69197999(+)
chr11:69198193-69198793(+)
chr11:69198822-69199422(+)
chr11:69199238-69199838(+)
chr11:69199896-69200496(+)
chr11:69200580-69201180(+)
chr11:69201491-69202091(+)
chr11:69202141-69202741(+)
chr11:69203295-69203895(+)
chr11:69204220-69204820(+)
chr11:69205075-69205675(+)
chr11:69205496-69206096(+)
chr11:69206098-69206698(+)
chr11:69206547-69207147(+)
chr11:69207110-69207710(+)
chr11:69208097-69208697(+)
chr11:69208592-69209192(+)
chr11:69209227-69209827(+)
chr11:69209914-69210514(+)
chr11:69210572-69211172(+)
chr11:69211250-69211850(+)
chr11:69212449-69213049(+)
chr11:69213178-69213778(+)
chr11:69213689-69214289(+)
chr11:69214304-69214904(+)
chr11:69214890-69215490(+)
chr11:69215515-69216115(+)
chr11:69216306-69216906(+)
chr11:69217105-69217705(+)
chr11:69217750-69218350(+)
chr11:69218243-69218843(+)
chr11:69219610-69220210(+)
chr11:69220610-69221210(+)
chr11:69221930-69222530(+)
chr11:69222630-69223230(+)
chr11:69223346-69223946(+)
chr11:69223978-69224578(+)
chr11:69224519-69225119(+)
chr11:69225016-69225616(+)
chr11:69226162-69226762(+)
chr11:69226680-69227280(+)
chr11:69227559-69228159(+)
chr11:69228058-69228658(+)
chr11:69229457-69230057(+)
chr11:69229860-69230460(+)
chr11:69230774-69231374(+)
chr11:69231432-69232032(+)
chr11:69231911-69232511(+)
chr11:69233645-69234245(+)
chr11:69234381-69234981(+)
chr11:69235171-69235771(+)
chr11:69236188-69236788(+)
chr11:69236710-69237310(+)
chr11:69237318-69237918(+)
chr11:69237800-69238400(+)
chr11:69238481-69239081(+)
chr11:69239430-69240030(+)
chr11:69239971-69240571(+)
chr11:69240728-69241328(+)
chr11:69241990-69242590(+)
chr11:69242484-69243084(+)
chr11:69243277-69243877(+)
chr11:69243840-69244440(+)
chr11:69244332-69244932(+)
chr11:69244841-69245441(+)
chr11:69245298-69245898(+)
chr11:69245958-69246558(+)
chr11:69247083-69247683(+)
chr11:69247702-69248302(+)
chr11:69248446-69249046(+)
chr11:69249164-69249764(+)
chr11:69250098-69250698(+)
chr11:69250774-69251374(+)
chr11:69251248-69251848(+)
chr11:69251732-69252332(+)
chr11:69252367-69252967(+)
chr11:69253031-69253631(+)
chr11:69253639-69254239(+)
chr11:69254674-69255274(+)
chr11:69255532-69256132(+)
chr11:69256685-69257285(+)
chr11:69257454-69258054(+)
chr11:69258045-69258645(+)
chr11:69258617-69259217(+)
chr11:69259192-69259792(+)
chr11:69259916-69260516(+)
chr11:69260714-69261314(+)
chr11:69261216-69261816(+)
chr11:69261834-69262434(+)
chr11:69262438-69263038(+)
chr11:69263082-69263682(+)
chr11:69263596-69264196(+)
chr11:69264153-69264753(+)
chr11:69265127-69265727(+)
chr11:69266517-69267117(+)
chr11:69267340-69267940(+)
chr11:69267880-69268480(+)
chr11:69268702-69269302(+)
chr11:69269310-69269910(+)
chr11:69270591-69271191(+)
chr11:69271075-69271675(+)
chr11:69271715-69272315(+)
chr11:69272675-69273275(+)
chr11:69274155-69274755(+)
chr11:69274585-69275185(+)
chr11:69275185-69275785(+)
chr11:69276045-69276645(+)
chr11:69277222-69277822(+)
chr11:69278085-69278685(+)
chr11:69278735-69279335(+)
chr11:69279159-69279759(+)
chr11:69280027-69280627(+)
chr11:69280866-69281466(+)
chr11:69281644-69282244(+)
chr11:69282231-69282831(+)
chr11:69282706-69283306(+)
chr11:69283286-69283886(+)
chr11:69283912-69284512(+)
chr11:69284581-69285181(+)
chr11:69284983-69285583(+)
chr11:69285485-69286085(+)
chr11:69286013-69286613(+)
chr11:69286877-69287477(+)
chr11:69287851-69288451(+)
chr11:69288864-69289464(+)
chr11:69289726-69290326(+)
chr11:69290352-69290952(+)
chr11:69290836-69291436(+)
chr11:69291273-69291873(+)
chr11:69291798-69292398(+)
chr11:69292679-69293279(+)
chr11:69294476-69295076(+)
chr11:69295222-69295822(+)
chr11:69297724-69298324(+)
chr11:69298335-69298935(+)
chr11:69299103-69299703(+)
chr11:69299528-69300128(+)
chr11:69300109-69300709(+)
chr11:69300916-69301516(+)
chr11:69301445-69302045(+)
chr11:69302286-69302886(+)
chr11:69302746-69303346(+)
chr11:69303221-69303821(+)
chr11:69304031-69304631(+)
chr11:69304866-69305466(+)
chr11:69305297-69305897(+)
chr11:69305933-69306533(+)
chr11:69306546-69307146(+)
chr11:69307241-69307841(+)
chr11:69307645-69308245(+)
chr11:69308296-69308896(+)
chr11:69309029-69309629(+)
chr11:69309619-69310219(+)
chr11:69310268-69310868(+)
chr11:69310962-69311562(+)
chr11:69311825-69312425(+)
chr11:69313072-69313672(+)
chr11:69313723-69314323(+)
chr11:69314154-69314754(+)
chr11:69314596-69315196(+)
chr11:69315031-69315631(+)
chr11:69315574-69316174(+)
chr11:69316126-69316726(+)
chr11:69316588-69317188(+)
chr11:69317146-69317746(+)
chr11:69317931-69318531(+)
chr11:69318816-69319416(+)
chr11:69319591-69320191(+)
chr11:69322282-69322882(+)
chr11:69323660-69324260(+)
chr11:69324541-69325141(+)
chr11:69325145-69325745(+)
chr11:69326289-69326889(+)
chr11:69327276-69327876(+)
chr11:69327849-69328449(+)
chr11:69328468-69329068(+)
chr11:69329406-69330006(+)
chr11:69329907-69330507(+)
chr11:69330322-69330922(+)
chr11:69331188-69331788(+)
chr11:69331611-69332211(+)
chr11:69332774-69333374(+)
chr11:69333224-69333824(+)
chr11:69333920-69334520(+)
chr11:69334997-69335597(+)
chr11:69335530-69336130(+)
chr11:69336113-69336713(+)
chr11:69337150-69337750(+)
chr11:69337655-69338255(+)
chr11:69338140-69338740(+)
chr11:69339102-69339702(+)
chr11:69339707-69340307(+)
chr11:69340287-69340887(+)
chr11:69340767-69341367(+)
chr11:69341390-69341990(+)
chr11:69341890-69342490(+)
chr11:69342374-69342974(+)
chr11:69342945-69343545(+)
chr11:69343410-69344010(+)
chr11:69343883-69344483(+)
chr11:69344488-69345088(+)
chr11:69345118-69345718(+)
chr11:69345848-69346448(+)
chr11:69346351-69346951(+)
chr11:69346865-69347465(+)
chr11:69347280-69347880(+)
chr11:69347795-69348395(+)
chr11:69348277-69348877(+)
chr11:69348705-69349305(+)
chr11:69349430-69350030(+)
chr11:69350190-69350790(+)
chr11:69350669-69351269(+)
chr11:69351162-69351762(+)
chr11:69351842-69352442(+)
chr11:69352406-69353006(+)
chr11:69352916-69353516(+)
chr11:69353461-69354061(+)
chr11:69353973-69354573(+)
chr11:69354635-69355235(+)
chr11:69355631-69356231(+)
chr11:69356392-69356992(+)
chr11:69357243-69357843(+)
chr11:69357741-69358341(+)
chr11:69358196-69358796(+)
chr11:69358907-69359507(+)
chr11:69360142-69360742(+)
chr11:69360748-69361348(+)
chr11:69361495-69362095(+)
chr11:69362780-69363380(+)
chr11:69363250-69363850(+)
chr11:69364490-69365090(+)
chr11:69364936-69365536(+)
chr11:69365621-69366221(+)
chr11:69366080-69366680(+)
chr11:69366581-69367181(+)
chr11:69367158-69367758(+)
chr11:69367662-69368262(+)
chr11:69368085-69368685(+)
chr11:69368566-69369166(+)
chr11:69369538-69370138(+)
chr11:69370110-69370710(+)
chr11:69370565-69371165(+)
chr11:69371012-69371612(+)
chr11:69371490-69372090(+)
chr11:69372011-69372611(+)
chr11:69372793-69373393(+)
chr11:69373308-69373908(+)
chr11:69373838-69374438(+)
chr11:69374966-69375566(+)
chr11:69375554-69376154(+)
chr11:69376230-69376830(+)
chr11:69377060-69377660(+)
chr11:69377781-69378381(+)
chr11:69378382-69378982(+)
chr11:69378944-69379544(+)
chr11:69379830-69380430(+)
chr11:69380832-69381432(+)
chr11:69382060-69382660(+)
chr11:69382715-69383315(+)
chr11:69383348-69383948(+)
chr11:69383933-69384533(+)
chr11:69384574-69385174(+)
chr11:69385158-69385758(+)
chr11:69385823-69386423(+)
chr11:69386375-69386975(+)
chr11:69386963-69387563(+)
chr11:69387574-69388174(+)
chr11:69388453-69389053(+)
chr11:69389058-69389658(+)
chr11:69389708-69390308(+)
chr11:69390618-69391218(+)
chr11:69391031-69391631(+)
chr11:69391532-69392132(+)
chr11:69392060-69392660(+)
chr11:69392666-69393266(+)
chr11:69393110-69393710(+)
chr11:69393514-69394114(+)
chr11:69394166-69394766(+)
chr11:69394777-69395377(+)
chr11:69395181-69395781(+)
chr11:69395601-69396201(+)
chr11:69396063-69396663(+)
chr11:69396670-69397270(+)
chr11:69397673-69398273(+)
chr11:69398580-69399180(+)
chr11:69399144-69399744(+)
chr11:69399985-69400585(+)
chr11:69400792-69401392(+)
chr11:69401215-69401815(+)
chr11:69401654-69402254(+)
chr11:69402327-69402927(+)
chr11:69402968-69403568(+)
chr11:69403460-69404060(+)
chr11:69406203-69406803(+)
chr11:69406796-69407396(+)
chr11:69407302-69407902(+)
chr11:69407868-69408468(+)
chr11:69408513-69409113(+)
chr11:69408941-69409541(+)
chr11:69409413-69410013(+)
chr11:69410008-69410608(+)
chr11:69410579-69411179(+)
chr11:69410991-69411591(+)
chr11:69411410-69412010(+)
chr11:69411853-69412453(+)
chr11:69412270-69412870(+)
chr11:69412801-69413401(+)
chr11:69413545-69414145(+)
chr11:69414156-69414756(+)
chr11:69414687-69415287(+)
chr11:69415190-69415790(+)
chr11:69415998-69416598(+)
chr11:69416916-69417516(+)
chr11:69417889-69418489(+)
chr11:69418739-69419339(+)
chr11:69419531-69420131(+)
chr11:69419989-69420589(+)
chr11:69420513-69421113(+)
chr11:69420949-69421549(+)
chr11:69421360-69421960(+)
chr11:69422102-69422702(+)
chr11:69423993-69424593(+)
chr11:69424806-69425406(+)
chr11:69425613-69426213(+)
chr11:69426246-69426846(+)
chr11:69426810-69427410(+)
chr11:69427280-69427880(+)
chr11:69427920-69428520(+)
chr11:69428330-69428930(+)
chr11:69429042-69429642(+)
chr11:69429684-69430284(+)
chr11:69430286-69430886(+)
chr11:69430747-69431347(+)
chr11:69431296-69431896(+)
chr11:69432071-69432671(+)
chr11:69432819-69433419(+)
chr11:69433330-69433930(+)
chr11:69434113-69434713(+)
chr11:69435443-69436043(+)
chr11:69439632-69440232(+)
chr11:69440116-69440716(+)
chr11:69440910-69441510(+)
chr11:69441778-69442378(+)
chr11:69442348-69442948(+)
chr11:69443254-69443854(+)
chr11:69443976-69444576(+)
chr11:69444733-69445333(+)
chr11:69445330-69445930(+)
chr11:69446438-69447038(+)
chr11:69447085-69447685(+)
chr11:69447720-69448320(+)
chr11:69448567-69449167(+)
chr11:69449219-69449819(+)
chr11:69449808-69450408(+)
chr11:69450489-69451089(+)
chr11:69451100-69451700(+)
chr11:69451700-69452300(+)
chr11:69452274-69452874(+)
chr11:69452928-69453528(+)
chr11:69453599-69454199(+)
chr11:69454324-69454924(+)
chr11:69455050-69455650(+)
chr11:69455649-69456249(+)
chr11:69456545-69457145(+)
chr11:69457255-69457855(+)
chr11:69457877-69458477(+)
chr11:69458418-69459018(+)
chr11:69458922-69459522(+)
chr11:69459862-69460462(+)
chr11:69460421-69461021(+)
chr11:69460923-69461523(+)
chr11:69461441-69462041(+)
chr11:69461906-69462506(+)
chr11:69462524-69463124(+)
chr11:69462954-69463554(+)
chr11:69463536-69464136(+)
chr11:69464210-69464810(+)
chr11:69464720-69465320(+)
chr11:69465240-69465840(+)
chr11:69465725-69466325(+)
chr11:69466776-69467376(+)
chr11:69467659-69468259(+)
chr11:69468117-69468717(+)
chr11:69468580-69469180(+)
chr11:69469350-69469950(+)
chr11:69469856-69470456(+)
chr11:69470482-69471082(+)
chr11:69471228-69471828(+)
chr11:69471682-69472282(+)
chr11:69472103-69472703(+)
chr11:69472773-69473373(+)
chr11:69473530-69474130(+)
chr11:69474530-69475130(+)
chr11:69474990-69475590(+)
chr11:69475435-69476035(+)
chr11:69476200-69476800(+)
chr11:69476754-69477354(+)
chr11:69477420-69478020(+)
chr11:69478087-69478687(+)
chr11:69478908-69479508(+)
chr11:69479370-69479970(+)
chr11:69479771-69480371(+)
chr11:69480440-69481040(+)
chr11:69481192-69481792(+)
chr11:69482111-69482711(+)
chr11:69482783-69483383(+)
chr11:69483650-69484250(+)
chr11:69484074-69484674(+)
chr11:69484885-69485485(+)
chr11:69485850-69486450(+)
chr11:69486464-69487064(+)
chr11:69487485-69488085(+)
chr11:69488300-69488900(+)
chr11:69489108-69489708(+)
chr11:69489849-69490449(+)
chr11:69490618-69491218(+)
chr11:69491490-69492090(+)
chr11:69492400-69493000(+)
chr11:69492830-69493430(+)
chr11:69493508-69494108(+)
chr11:69495030-69495630(+)
chr11:69495870-69496470(+)
chr11:69496889-69497489(+)
chr11:69497670-69498270(+)
chr11:69498503-69499103(+)
chr11:69499285-69499885(+)
chr11:69500515-69501115(+)
chr11:69501093-69501693(+)
chr11:69501618-69502218(+)
chr11:69502641-69503241(+)
chr11:69503146-69503746(+)
chr11:69503730-69504330(+)
chr11:69504352-69504952(+)
chr11:69504820-69505420(+)
chr11:69505270-69505870(+)
chr11:69506145-69506745(+)
chr11:69506850-69507450(+)
chr11:69507530-69508130(+)
chr11:69508360-69508960(+)
chr11:69508810-69509410(+)
chr11:69509582-69510182(+)
chr11:69510244-69510844(+)
chr11:69510715-69511315(+)
chr11:69511747-69512347(+)
chr11:69512470-69513070(+)
chr11:69513272-69513872(+)
chr11:69513972-69514572(+)
chr11:69514452-69515052(+)
chr11:69515235-69515835(+)
chr11:69515770-69516370(+)
chr11:69516279-69516879(+)
chr11:69516913-69517513(+)
chr11:69517638-69518238(+)
chr11:69518622-69519222(+)
chr11:69519228-69519828(+)
chr11:69520047-69520647(+)
chr11:69520685-69521285(+)
chr11:69521832-69522432(+)
chr11:69523669-69524269(+)
chr11:69524480-69525080(+)
chr11:69525078-69525678(+)
chr11:69526664-69527264(+)
chr11:69527883-69528483(+)
chr11:69530512-69531112(+)
chr11:69531556-69532156(+)
chr11:69532006-69532606(+)
chr11:69532417-69533017(+)
chr11:69532820-69533420(+)
chr11:69533581-69534181(+)
chr11:69535739-69536339(+)
chr11:69536435-69537035(+)
chr11:69537820-69538420(+)
chr11:69539575-69540175(+)
chr11:69540677-69541277(+)
chr11:69541275-69541875(+)
chr11:69541932-69542532(+)
chr11:69542376-69542976(+)
chr11:69542782-69543382(+)
chr11:69543238-69543838(+)
chr11:69543731-69544331(+)
chr11:69544135-69544735(+)
chr11:69544989-69545589(+)
chr11:69545695-69546295(+)
chr11:69546589-69547189(+)
chr11:69547011-69547611(+)
chr11:69547613-69548213(+)
chr11:69548441-69549041(+)
chr11:69549275-69549875(+)
chr11:69551095-69551695(+)
chr11:69551640-69552240(+)
chr11:69552150-69552750(+)
chr11:69553273-69553873(+)
chr11:69554805-69555405(+)
chr11:69555666-69556266(+)
chr11:69556223-69556823(+)
chr11:69557063-69557663(+)
chr11:69557534-69558134(+)
chr11:69558150-69558750(+)
chr11:69559127-69559727(+)
chr11:69560007-69560607(+)
chr11:69560845-69561445(+)
chr11:69561673-69562273(+)
chr11:69562647-69563247(+)
chr11:69563121-69563721(+)
chr11:69564833-69565433(+)
chr11:69565376-69565976(+)
chr11:69565864-69566464(+)
chr11:69566298-69566898(+)
chr11:69566810-69567410(+)
chr11:69567540-69568140(+)
chr11:69567990-69568590(+)
chr11:69569856-69570456(+)
chr11:69571630-69572230(+)
chr11:69573050-69573650(+)
chr11:69574500-69575100(+)
chr11:69574963-69575563(+)
chr11:69575546-69576146(+)
chr11:69576034-69576634(+)
chr11:69576530-69577130(+)
chr11:69577204-69577804(+)
chr11:69578055-69578655(+)
chr11:69579110-69579710(+)
chr11:69580187-69580787(+)
chr11:69581910-69582510(+)
chr11:69582817-69583417(+)
chr11:69583251-69583851(+)
chr11:69583683-69584283(+)
chr11:69584540-69585140(+)
chr11:69585213-69585813(+)
chr11:69586161-69586761(+)
chr11:69586686-69587286(+)
chr11:69587312-69587912(+)
chr11:69588116-69588716(+)
chr11:69588913-69589513(+)
chr11:69589345-69589945(+)
chr11:69589914-69590514(+)
chr11:69590681-69591281(+)
chr11:69591277-69591877(+)
chr11:69591805-69592405(+)
chr11:69593362-69593962(+)
chr11:69595845-69596445(+)
chr11:69596626-69597226(+)
chr11:69597354-69597954(+)
chr11:69599850-69600450(+)
chr11:69602218-69602818(+)
chr11:69603292-69603892(+)
chr11:69603795-69604395(+)
chr11:69605497-69606097(+)
chr11:69606059-69606659(+)
chr11:69607231-69607831(+)
chr11:69607812-69608412(+)
chr11:69610766-69611366(+)
chr11:69611290-69611890(+)
chr11:69611856-69612456(+)
chr11:69612330-69612930(+)
chr11:69612842-69613442(+)
chr11:69614172-69614772(+)
chr11:69614766-69615366(+)
chr11:69616170-69616770(+)
chr11:69617826-69618426(+)
chr11:69618999-69619599(+)
chr11:69619455-69620055(+)
chr11:69620104-69620704(+)
chr11:69621100-69621700(+)
chr11:69621856-69622456(+)
chr11:69622326-69622926(+)
chr11:69623321-69623921(+)
chr11:69623762-69624362(+)
chr11:69624361-69624961(+)
chr11:69625179-69625779(+)
chr11:69626356-69626956(+)
chr11:69627044-69627644(+)
chr11:69627576-69628176(+)
chr11:69628908-69629508(+)
chr11:69629368-69629968(+)
chr11:69630007-69630607(+)
chr11:69630642-69631242(+)
chr11:69631330-69631930(+)
chr11:69631872-69632472(+)
chr11:69632403-69633003(+)
chr11:69632914-69633514(+)
chr11:69633334-69633934(+)
chr11:69633743-69634343(+)
chr11:69634275-69634875(+)
chr11:69635283-69635883(+)
chr11:69635885-69636485(+)
chr11:69636437-69637037(+)
chr11:69637038-69637638(+)
chr11:69637455-69638055(+)
chr11:69637942-69638542(+)
chr11:69638481-69639081(+)
chr11:69639753-69640353(+)
chr11:69640207-69640807(+)
chr11:69640818-69641418(+)
chr11:69641342-69641942(+)
chr11:69643109-69643709(+)
chr11:69643607-69644207(+)
chr11:69645498-69646098(+)
chr11:69645948-69646548(+)
chr11:69646350-69646950(+)
chr11:69646760-69647360(+)
chr11:69647198-69647798(+)
chr11:69647628-69648228(+)
chr11:69648147-69648747(+)
chr11:69648919-69649519(+)
chr11:69649351-69649951(+)
chr11:69649862-69650462(+)
chr11:69650596-69651196(+)
chr11:69651007-69651607(+)
chr11:69651630-69652230(+)
chr11:69652325-69652925(+)
chr11:69652833-69653433(+)
chr11:69653247-69653847(+)
chr11:69653730-69654330(+)
chr11:69654226-69654826(+)
chr11:69654929-69655529(+)
chr11:69655354-69655954(+)
chr11:69656096-69656696(+)
chr11:69656760-69657360(+)
chr11:69657220-69657820(+)
chr11:69657839-69658439(+)
chr11:69658290-69658890(+)
chr11:69658728-69659328(+)
chr11:69659439-69660039(+)
chr11:69660086-69660686(+)
chr11:69660600-69661200(+)
chr11:69661053-69661653(+)
chr11:69661565-69662165(+)
chr11:69662214-69662814(+)
chr11:69662880-69663480(+)
chr11:69663834-69664434(+)
chr11:69664477-69665077(+)
chr11:69665005-69665605(+)
chr11:69665440-69666040(+)
chr11:69666155-69666755(+)
chr11:69666773-69667373(+)
chr11:69668841-69669441(+)
chr11:69669392-69669992(+)
chr11:69670065-69670665(+)
chr11:69671400-69672000(+)
chr11:69671930-69672530(+)
chr11:69672510-69673110(+)
chr11:69672950-69673550(+)
chr11:69673483-69674083(+)
chr11:69674016-69674616(+)
chr11:69674785-69675385(+)
chr11:69675672-69676272(+)
chr11:69676337-69676937(+)
chr11:69677117-69677717(+)
chr11:69678094-69678694(+)
chr11:69678655-69679255(+)
chr11:69679098-69679698(+)
chr11:69679550-69680150(+)
chr11:69680078-69680678(+)
chr11:69680570-69681170(+)
chr11:69681178-69681778(+)
chr11:69681735-69682335(+)
chr11:69682367-69682967(+)
chr11:69683109-69683709(+)
chr11:69683642-69684242(+)
chr11:69684190-69684790(+)
chr11:69685446-69686046(+)
chr11:69686214-69686814(+)
chr11:69686830-69687430(+)
chr11:69687393-69687993(+)
chr11:69688095-69688695(+)
chr11:69688810-69689410(+)
chr11:69689277-69689877(+)
chr11:69689764-69690364(+)
chr11:69690481-69691081(+)
chr11:69691290-69691890(+)
chr11:69691890-69692490(+)
chr11:69692310-69692910(+)
chr11:69692876-69693476(+)
chr11:69693682-69694282(+)
chr11:69694387-69694987(+)
chr11:69695000-69695600(+)
chr11:69695423-69696023(+)
chr11:69696549-69697149(+)
chr11:69697065-69697665(+)
chr11:69698222-69698822(+)
chr11:69699188-69699788(+)
chr11:69700077-69700677(+)
chr11:69701122-69701722(+)
chr11:69702448-69703048(+)
chr11:69703204-69703804(+)
chr11:69704498-69705098(+)
chr11:69705251-69705851(+)
chr11:69706240-69706840(+)
chr11:69707277-69707877(+)
chr11:69707835-69708435(+)
chr11:69708312-69708912(+)
chr11:69708843-69709443(+)
chr11:69709395-69709995(+)
chr11:69710920-69711520(+)
chr11:69712820-69713420(+)
chr11:69713860-69714460(+)
chr11:69715216-69715816(+)
chr11:69715986-69716586(+)
chr11:69717092-69717692(+)
chr11:69717855-69718455(+)
chr11:69718823-69719423(+)
chr11:69719326-69719926(+)
chr11:69719850-69720450(+)
chr11:69720258-69720858(+)
chr11:69721028-69721628(+)
chr11:69721566-69722166(+)
chr11:69722540-69723140(+)
chr11:69723252-69723852(+)
chr11:69724215-69724815(+)
chr11:69775067-69775667(+)
chr11:69775550-69776150(+)
chr11:69776336-69776936(+)
chr11:69777028-69777628(+)
chr11:69777484-69778084(+)
chr11:69778234-69778834(+)
chr11:69780592-69781192(+)
chr11:69781115-69781715(+)
chr11:69784122-69784722(+)
chr11:69785081-69785681(+)
chr11:69785646-69786246(+)
chr11:69787960-69788560(+)
chr11:69789146-69789746(+)
chr11:69789907-69790507(+)
chr11:69791860-69792460(+)
chr11:69792315-69792915(+)
chr11:69792725-69793325(+)
chr11:69793533-69794133(+)
chr11:69794367-69794967(+)
chr11:69794854-69795454(+)
chr11:69795385-69795985(+)
chr11:69796049-69796649(+)
chr11:69796703-69797303(+)
chr11:69797796-69798396(+)
chr11:69798429-69799029(+)
chr11:69799300-69799900(+)
chr11:69799709-69800309(+)
chr11:69801172-69801772(+)
chr11:69802182-69802782(+)
chr11:69802794-69803394(+)
chr11:69803368-69803968(+)
chr11:69803876-69804476(+)
chr11:69804290-69804890(+)
chr11:69804709-69805309(+)
chr11:69805397-69805997(+)
chr11:69806015-69806615(+)
chr11:69806610-69807210(+)
chr11:69807073-69807673(+)
chr11:69808225-69808825(+)
chr11:69808667-69809267(+)
chr11:69809572-69810172(+)
chr11:69810026-69810626(+)
chr11:69810696-69811296(+)
chr11:69812111-69812711(+)
chr11:69812630-69813230(+)
chr11:69813070-69813670(+)
chr11:69813481-69814081(+)
chr11:69813892-69814492(+)
chr11:69814396-69814996(+)
chr11:69815240-69815840(+)
chr11:69816133-69816733(+)
chr11:69817032-69817632(+)
chr11:69817620-69818220(+)
chr11:69818324-69818924(+)
chr11:69819035-69819635(+)
chr11:69820597-69821197(+)
chr11:69821271-69821871(+)
chr11:69821950-69822550(+)
chr11:69822764-69823364(+)
chr11:69823701-69824301(+)
chr11:69824754-69825354(+)
chr11:69825227-69825827(+)
chr11:69825658-69826258(+)
chr11:69827415-69828015(+)
chr11:69828024-69828624(+)
chr11:69828719-69829319(+)
chr11:69829191-69829791(+)
chr11:69829832-69830432(+)
chr11:69830372-69830972(+)
chr11:69830842-69831442(+)
chr11:69831550-69832150(+)
chr11:69832318-69832918(+)
chr11:69832891-69833491(+)
chr11:69833659-69834259(+)
chr11:69834391-69834991(+)
chr11:69835104-69835704(+)
chr11:69835531-69836131(+)
chr11:69837118-69837718(+)
chr11:69837643-69838243(+)
chr11:69838330-69838930(+)
chr11:69838849-69839449(+)
chr11:69839355-69839955(+)
chr11:69840150-69840750(+)
chr11:69840640-69841240(+)
chr11:69841976-69842576(+)
chr11:69842669-69843269(+)
chr11:69843240-69843840(+)
chr11:69843850-69844450(+)
chr11:69844310-69844910(+)
chr11:69844765-69845365(+)
chr11:69845757-69846357(+)
chr11:69846234-69846834(+)
chr11:69846660-69847260(+)
chr11:69847309-69847909(+)
chr11:69848491-69849091(+)
chr11:69849115-69849715(+)
chr11:69849948-69850548(+)
chr11:69850360-69850960(+)
chr11:69850820-69851420(+)
chr11:69851373-69851973(+)
chr11:69851938-69852538(+)
chr11:69852830-69853430(+)
chr11:69853380-69853980(+)
chr11:69853794-69854394(+)
chr11:69854328-69854928(+)
chr11:69855089-69855689(+)
chr11:69856345-69856945(+)
chr11:69857145-69857745(+)
chr11:69857950-69858550(+)
chr11:69858920-69859520(+)
chr11:69860273-69860873(+)
chr11:69860800-69861400(+)
chr11:69861482-69862082(+)
chr11:69862351-69862951(+)
chr11:69862983-69863583(+)
chr11:69864755-69865355(+)
chr11:69865564-69866164(+)
chr11:69866323-69866923(+)
chr11:69866806-69867406(+)
chr11:69867780-69868380(+)
chr11:69869064-69869664(+)
chr11:69869745-69870345(+)
chr11:69870287-69870887(+)
chr11:69870980-69871580(+)
chr11:69871410-69872010(+)
chr11:69871855-69872455(+)
chr11:69872490-69873090(+)
chr11:69873095-69873695(+)
chr11:69873560-69874160(+)
chr11:69874204-69874804(+)
chr11:69875402-69876002(+)
chr11:69876072-69876672(+)
chr11:69876725-69877325(+)
chr11:69877520-69878120(+)
chr11:69878143-69878743(+)
chr11:69879110-69879710(+)
chr11:69879860-69880460(+)
chr11:69880426-69881026(+)
chr11:69880858-69881458(+)
chr11:69882931-69883531(+)
chr11:69883585-69884185(+)
chr11:69884247-69884847(+)
chr11:69885370-69885970(+)
chr11:69885960-69886560(+)
chr11:69886517-69887117(+)
chr11:69887430-69888030(+)
chr11:69888165-69888765(+)
chr11:69889492-69890092(+)
chr11:69890970-69891570(+)
chr11:69891403-69892003(+)
chr11:69891819-69892419(+)
chr11:69892229-69892829(+)
chr11:69892830-69893430(+)
chr11:69893283-69893883(+)
chr11:69894631-69895231(+)
chr11:69895208-69895808(+)
chr11:69895930-69896530(+)
chr11:69896385-69896985(+)
chr11:69896870-69897470(+)
chr11:69897306-69897906(+)
chr11:69897804-69898404(+)
chr11:69898660-69899260(+)
chr11:69899100-69899700(+)
chr11:69899975-69900575(+)
chr11:69900590-69901190(+)
chr11:69903070-69903670(+)
chr11:69903620-69904220(+)
chr11:69904429-69905029(+)
chr11:69905877-69906477(+)
chr11:69906498-69907098(+)
chr11:69906962-69907562(+)
chr11:69907497-69908097(+)
chr11:69908461-69909061(+)
chr11:69909135-69909735(+)
chr11:69909554-69910154(+)
chr11:69910020-69910620(+)
chr11:69910909-69911509(+)
chr11:69911408-69912008(+)
chr11:69911993-69912593(+)
chr11:69912619-69913219(+)
chr11:69913060-69913660(+)
chr11:69913910-69914510(+)
chr11:69914780-69915380(+)
chr11:69915424-69916024(+)
chr11:69915973-69916573(+)
chr11:69916620-69917220(+)
chr11:69917205-69917805(+)
chr11:69917640-69918240(+)
chr11:69918315-69918915(+)
chr11:69918810-69919410(+)
chr11:69919259-69919859(+)
chr11:69919859-69920459(+)
chr11:69920440-69921040(+)
chr11:69920972-69921572(+)
chr11:69921434-69922034(+)
chr11:69922330-69922930(+)
chr11:69923281-69923881(+)
chr11:69923768-69924368(+)
chr11:69924254-69924854(+)
chr11:69924844-69925444(+)
chr11:69925574-69926174(+)
chr11:69926150-69926750(+)
chr11:69926820-69927420(+)
chr11:69927707-69928307(+)
chr11:69928809-69929409(+)
chr11:69929306-69929906(+)
chr11:69929855-69930455(+)
chr11:69930507-69931107(+)
chr11:69931154-69931754(+)
chr11:69931598-69932198(+)
chr11:69932059-69932659(+)
chr11:69932527-69933127(+)
chr11:69933606-69934206(+)
chr11:69934635-69935235(+)
chr11:69935522-69936122(+)
chr11:69936937-69937537(+)
chr11:69937709-69938309(+)
chr11:69938400-69939000(+)
chr11:69939301-69939901(+)
chr11:69940151-69940751(+)
chr11:69940644-69941244(+)
chr11:69941788-69942388(+)
chr11:69943072-69943672(+)
chr11:69943997-69944597(+)
chr11:69944559-69945159(+)
chr11:69945015-69945615(+)
chr11:69945589-69946189(+)
chr11:69946247-69946847(+)
chr11:69946812-69947412(+)
chr11:69947711-69948311(+)
chr11:69948423-69949023(+)
chr11:69949554-69950154(+)
chr11:69950000-69950600(+)
chr11:69950475-69951075(+)
chr11:69951028-69951628(+)
chr11:69951763-69952363(+)
chr11:69952325-69952925(+)
chr11:69953285-69953885(+)
chr11:69954219-69954819(+)
chr11:69954997-69955597(+)
chr11:69955660-69956260(+)
chr11:69956577-69957177(+)
chr11:69957095-69957695(+)
chr11:69957616-69958216(+)
chr11:69958045-69958645(+)
chr11:69959090-69959690(+)
chr11:69959809-69960409(+)
chr11:69960810-69961410(+)
chr11:69961992-69962592(+)
chr11:69962632-69963232(+)
chr11:69963543-69964143(+)
chr11:69964062-69964662(+)
chr11:69964641-69965241(+)
chr11:69965187-69965787(+)
chr11:69965618-69966218(+)
chr11:69966186-69966786(+)
chr11:69966699-69967299(+)
chr11:69968715-69969315(+)
chr11:69969251-69969851(+)
chr11:69969680-69970280(+)
chr11:69970275-69970875(+)
chr11:69970687-69971287(+)
chr11:69971320-69971920(+)
chr11:69971979-69972579(+)
chr11:69972447-69973047(+)
chr11:69973043-69973643(+)
chr11:69973975-69974575(+)
chr11:69974379-69974979(+)
chr11:69975083-69975683(+)
chr11:69976134-69976734(+)
chr11:69976781-69977381(+)
chr11:69977545-69978145(+)
chr11:69978167-69978767(+)
chr11:69978603-69979203(+)
chr11:69979277-69979877(+)
chr11:69980227-69980827(+)
chr11:69981141-69981741(+)
chr11:69981566-69982166(+)
chr11:69982523-69983123(+)
chr11:69983359-69983959(+)
chr11:69984380-69984980(+)
chr11:69984810-69985410(+)
chr11:69985954-69986554(+)
chr11:69986705-69987305(+)
chr11:69987418-69988018(+)
chr11:69988186-69988786(+)
chr11:69989073-69989673(+)
chr11:69989500-69990100(+)
chr11:69990138-69990738(+)
chr11:69991050-69991650(+)
chr11:69991890-69992490(+)
chr11:69992307-69992907(+)
chr11:69993114-69993714(+)
chr11:69993704-69994304(+)
chr11:69994340-69994940(+)
chr11:69995150-69995750(+)
chr11:69995859-69996459(+)
chr11:69996615-69997215(+)
chr11:69997253-69997853(+)
chr11:69998333-69998933(+)
chr11:69999309-69999909(+)
chr11:70000794-70001394(+)
chr11:70001386-70001986(+)
chr11:70002412-70003012(+)
chr11:70004166-70004766(+)
chr11:70004682-70005282(+)
chr11:70005605-70006205(+)
chr11:70006082-70006682(+)
chr11:70006788-70007388(+)
chr11:70007365-70007965(+)
chr11:70008107-70008707(+)
chr11:70008832-70009432(+)
chr11:70009247-70009847(+)
chr11:70010130-70010730(+)
chr11:70010738-70011338(+)
chr11:70011345-70011945(+)
chr11:70012349-70012949(+)
chr11:70013110-70013710(+)
chr11:70013690-70014290(+)
chr11:70014332-70014932(+)
chr11:70015156-70015756(+)
chr11:70015720-70016320(+)
chr11:70016340-70016940(+)
chr11:70016798-70017398(+)
chr11:70017318-70017918(+)
chr11:70019013-70019613(+)
chr11:70020415-70021015(+)
chr11:70021085-70021685(+)
chr11:70022721-70023321(+)
chr11:70023285-70023885(+)
chr11:70024179-70024779(+)
chr11:70025076-70025676(+)
chr11:70025764-70026364(+)
chr11:70026908-70027508(+)
chr11:70027365-70027965(+)
chr11:70028177-70028777(+)
chr11:70029478-70030078(+)
chr11:70030322-70030922(+)
chr11:70031233-70031833(+)
chr11:70032392-70032992(+)
chr11:70032840-70033440(+)
chr11:70033474-70034074(+)
chr11:70034000-70034600(+)
chr11:70034416-70035016(+)
chr11:70035050-70035650(+)
chr11:70036422-70037022(+)
chr11:70036995-70037595(+)
chr11:70037524-70038124(+)
chr11:70038662-70039262(+)
chr11:70039741-70040341(+)
chr11:70040790-70041390(+)
chr11:70041404-70042004(+)
chr11:70042074-70042674(+)
chr11:70042785-70043385(+)
chr11:70045530-70046130(+)
chr11:70046293-70046893(+)
chr11:70047923-70048523(+)
chr11:70049060-70049660(+)
chr11:70049909-70050509(+)
chr11:70051072-70051672(+)
chr11:70051495-70052095(+)
chr11:70052208-70052808(+)
chr11:70052808-70053408(+)
chr11:70053474-70054074(+)
chr11:70054060-70054660(+)
chr11:70054464-70055064(+)
chr11:70054944-70055544(+)
chr11:70055450-70056050(+)
chr11:70056117-70056717(+)
chr11:70056522-70057122(+)
chr11:70058303-70058903(+)
chr11:70059030-70059630(+)
chr11:70059720-70060320(+)
chr11:70060135-70060735(+)
chr11:70061365-70061965(+)
chr11:70062120-70062720(+)
chr11:70062935-70063535(+)
chr11:70063557-70064157(+)
chr11:70064111-70064711(+)
chr11:70064930-70065530(+)
chr11:70066087-70066687(+)
chr11:70066896-70067496(+)
chr11:70069400-70070000(+)
chr11:70069950-70070550(+)
chr11:70070590-70071190(+)
chr11:70071050-70071650(+)
chr11:70071591-70072191(+)
chr11:70072040-70072640(+)
chr11:70072921-70073521(+)
chr11:70073539-70074139(+)
chr11:70074080-70074680(+)
chr11:70075050-70075650(+)
chr11:70075875-70076475(+)
chr11:70076460-70077060(+)
chr11:70076922-70077522(+)
chr11:70077374-70077974(+)
chr11:70078130-70078730(+)
chr11:70078990-70079590(+)
chr11:70079451-70080051(+)
chr11:70079966-70080566(+)
chr11:70081474-70082074(+)
chr11:70082397-70082997(+)
chr11:70083280-70083880(+)
chr11:70083960-70084560(+)
chr11:70084654-70085254(+)
chr11:70085330-70085930(+)
chr11:70086443-70087043(+)
chr11:70087648-70088248(+)
chr11:70088859-70089459(+)
chr11:70089984-70090584(+)
chr11:70090755-70091355(+)
chr11:70091485-70092085(+)
chr11:70092196-70092796(+)
chr11:70093060-70093660(+)
chr11:70093521-70094121(+)
chr11:70094023-70094623(+)
chr11:70094492-70095092(+)
chr11:70095321-70095921(+)
chr11:70096500-70097100(+)
chr11:70097052-70097652(+)
chr11:70097875-70098475(+)
chr11:70098822-70099422(+)
chr11:70099315-70099915(+)
chr11:70100000-70100600(+)
chr11:70100990-70101590(+)
chr11:70101653-70102253(+)
chr11:70102390-70102990(+)
chr11:70102935-70103535(+)
chr11:70103440-70104040(+)
chr11:70104170-70104770(+)
chr11:70104640-70105240(+)
chr11:70105060-70105660(+)
chr11:70105730-70106330(+)
chr11:70106442-70107042(+)
chr11:70107213-70107813(+)
chr11:70107862-70108462(+)
chr11:70108816-70109416(+)
chr11:70109911-70110511(+)
chr11:70110571-70111171(+)
chr11:70111391-70111991(+)
chr11:70112090-70112690(+)
chr11:70112570-70113170(+)
chr11:70113150-70113750(+)
chr11:70113671-70114271(+)
chr11:70114513-70115113(+)
chr11:70115222-70115822(+)
chr11:70115982-70116582(+)
chr11:70116420-70117020(+)
chr11:70116920-70117520(+)
chr11:70117368-70117968(+)
chr11:70118024-70118624(+)
chr11:70119390-70119990(+)
chr11:70119890-70120490(+)
chr11:70120810-70121410(+)
chr11:70121665-70122265(+)
chr11:70124937-70125537(+)
chr11:70125680-70126280(+)
chr11:70126630-70127230(+)
chr11:70127175-70127775(+)
chr11:70127931-70128531(+)
chr11:70128620-70129220(+)
chr11:70130570-70131170(+)
chr11:70131080-70131680(+)
chr11:70133024-70133624(+)
chr11:70134507-70135107(+)
chr11:70135315-70135915(+)
chr11:70136418-70137018(+)
chr11:70138313-70138913(+)
chr11:70138983-70139583(+)
chr11:70140165-70140765(+)
chr11:70142751-70143351(+)
chr11:70143327-70143927(+)
chr11:70143775-70144375(+)
chr11:70144312-70144912(+)
chr11:70145410-70146010(+)
chr11:70145956-70146556(+)
chr11:70147005-70147605(+)
chr11:70147789-70148389(+)
chr11:70148343-70148943(+)
chr11:70149125-70149725(+)
chr11:70149910-70150510(+)
chr11:70150485-70151085(+)
chr11:70151274-70151874(+)
chr11:70152661-70153261(+)
chr11:70153193-70153793(+)
chr11:70154190-70154790(+)
chr11:70157341-70157941(+)
chr11:70157755-70158355(+)
chr11:70158415-70159015(+)
chr11:70159003-70159603(+)
chr11:70159665-70160265(+)
chr11:70160066-70160666(+)
chr11:70160725-70161325(+)
chr11:70161726-70162326(+)
chr11:70162270-70162870(+)
chr11:70163010-70163610(+)
chr11:70163715-70164315(+)
chr11:70164490-70165090(+)
chr11:70164992-70165592(+)
chr11:70165570-70166170(+)
chr11:70166230-70166830(+)
chr11:70166750-70167350(+)
chr11:70167190-70167790(+)
chr11:70167845-70168445(+)
chr11:70168657-70169257(+)
chr11:70169248-70169848(+)
chr11:70169876-70170476(+)
chr11:70170524-70171124(+)
chr11:70171941-70172541(+)
chr11:70172388-70172988(+)
chr11:70172843-70173443(+)
chr11:70173710-70174310(+)
chr11:70174565-70175165(+)
chr11:70175704-70176304(+)
chr11:70177430-70178030(+)
chr11:70177920-70178520(+)
chr11:70178610-70179210(+)
chr11:70179241-70179841(+)
chr11:70180136-70180736(+)
chr11:70181361-70181961(+)
chr11:70182180-70182780(+)
chr11:70182583-70183183(+)
chr11:70183025-70183625(+)
chr11:70184175-70184775(+)
chr11:70184880-70185480(+)
chr11:70186681-70187281(+)
chr11:70187560-70188160(+)
chr11:70188080-70188680(+)
chr11:70189714-70190314(+)
chr11:70190958-70191558(+)
chr11:70192201-70192801(+)
chr11:70192843-70193443(+)
chr11:70193370-70193970(+)
chr11:70194035-70194635(+)
chr11:70194934-70195534(+)
chr11:70195710-70196310(+)
chr11:70197830-70198430(+)
chr11:70198530-70199130(+)
chr11:70198992-70199592(+)
chr11:70199418-70200018(+)
chr11:70200007-70200607(+)
chr11:70201328-70201928(+)
chr11:70202935-70203535(+)
chr11:70203775-70204375(+)
chr11:70204755-70205355(+)
chr11:70205684-70206284(+)
chr11:70206219-70206819(+)
chr11:70206958-70207558(+)
chr11:70209060-70209660(+)
chr11:70209713-70210313(+)
chr11:70210154-70210754(+)
chr11:70211113-70211713(+)
chr11:70211576-70212176(+)
chr11:70212264-70212864(+)
chr11:70213022-70213622(+)
chr11:70213755-70214355(+)
chr11:70214934-70215534(+)
chr11:70215900-70216500(+)
chr11:70216560-70217160(+)
chr11:70217251-70217851(+)
chr11:70218150-70218750(+)
chr11:70218683-70219283(+)
chr11:70219710-70220310(+)
chr11:70220395-70220995(+)
chr11:70223310-70223910(+)
chr11:70223728-70224328(+)
chr11:70224652-70225252(+)
chr11:70225992-70226592(+)
chr11:70226491-70227091(+)
chr11:70227010-70227610(+)
chr11:70227410-70228010(+)
chr11:70227990-70228590(+)
chr11:70228448-70229048(+)
chr11:70229035-70229635(+)
chr11:70229635-70230235(+)
chr11:70230108-70230708(+)
chr11:70230720-70231320(+)
chr11:70231250-70231850(+)
chr11:70232046-70232646(+)
chr11:70233030-70233630(+)
chr11:70233552-70234152(+)
chr11:70234345-70234945(+)
chr11:70235271-70235871(+)
chr11:70235851-70236451(+)
chr11:70236470-70237070(+)
chr11:70236884-70237484(+)
chr11:70237470-70238070(+)
chr11:70238730-70239330(+)
chr11:70239410-70240010(+)
chr11:70240090-70240690(+)
chr11:70240510-70241110(+)
chr11:70241050-70241650(+)
chr11:70241630-70242230(+)
chr11:70242645-70243245(+)
chr11:70243215-70243815(+)
chr11:70243755-70244355(+)
chr11:70244254-70244854(+)
chr11:70244986-70245586(+)
chr11:70245669-70246269(+)
chr11:70246218-70246818(+)
chr11:70246651-70247251(+)
chr11:70247220-70247820(+)
chr11:70248020-70248620(+)
chr11:70248652-70249252(+)
chr11:70250207-70250807(+)
chr11:70251174-70251774(+)
chr11:70252010-70252610(+)
chr11:70253100-70253700(+)
chr11:70253830-70254430(+)
chr11:70254330-70254930(+)
chr11:70254855-70255455(+)
chr11:70255343-70255943(+)
chr11:70255790-70256390(+)
chr11:70256263-70256863(+)
chr11:70256667-70257267(+)
chr11:70257720-70258320(+)
chr11:70258480-70259080(+)
chr11:70259251-70259851(+)
chr11:70261173-70261773(+)
chr11:70261925-70262525(+)
chr11:70263761-70264361(+)
chr11:70264345-70264945(+)
chr11:70265971-70266571(+)
chr11:70266545-70267145(+)
chr11:70267105-70267705(+)
chr11:70268492-70269092(+)
chr11:70268925-70269525(+)
chr11:70269327-70269927(+)
chr11:70270139-70270739(+)
chr11:70270826-70271426(+)
chr11:70271600-70272200(+)
chr11:70272605-70273205(+)
chr11:70273735-70274335(+)
chr11:70274555-70275155(+)
chr11:70275131-70275731(+)
chr11:70275590-70276190(+)
chr11:70275992-70276592(+)
chr11:70276397-70276997(+)
chr11:70276817-70277417(+)
chr11:70277531-70278131(+)
chr11:70278079-70278679(+)
chr11:70278777-70279377(+)
chr11:70279635-70280235(+)
chr11:70280180-70280780(+)
chr11:70280839-70281439(+)
chr11:70281300-70281900(+)
chr11:70281822-70282422(+)
chr11:70282556-70283156(+)
chr11:70283141-70283741(+)
chr11:70283976-70284576(+)
chr11:70284625-70285225(+)
chr11:70285030-70285630(+)
chr11:70286205-70286805(+)
chr11:70287113-70287713(+)
chr11:70288130-70288730(+)
chr11:70289021-70289621(+)
chr11:70289608-70290208(+)
chr11:70290063-70290663(+)
chr11:70291664-70292264(+)
chr11:70292610-70293210(+)
chr11:70293404-70294004(+)
chr11:70294020-70294620(+)
chr11:70294978-70295578(+)
chr11:70295570-70296170(+)
chr11:70296450-70297050(+)
chr11:70297160-70297760(+)
chr11:70297950-70298550(+)
chr11:70298686-70299286(+)
chr11:70299340-70299940(+)
chr11:70300185-70300785(+)
chr11:70301081-70301681(+)
chr11:70301790-70302390(+)
chr11:70302221-70302821(+)
chr11:70303157-70303757(+)
chr11:70303816-70304416(+)
chr11:70304310-70304910(+)
chr11:70304794-70305394(+)
chr11:70305580-70306180(+)
chr11:70306300-70306900(+)
chr11:70306947-70307547(+)
chr11:70307600-70308200(+)
chr11:70309141-70309741(+)
chr11:70309992-70310592(+)
chr11:70310636-70311236(+)
chr11:70311130-70311730(+)
chr11:70312069-70312669(+)
chr11:70312763-70313363(+)
chr11:70313438-70314038(+)
chr11:70314023-70314623(+)
chr11:70314466-70315066(+)
chr11:70314942-70315542(+)
chr11:70316170-70316770(+)
chr11:70317256-70317856(+)
chr11:70317958-70318558(+)
chr11:70318937-70319537(+)
chr11:70319695-70320295(+)
chr11:70320099-70320699(+)
chr11:70320713-70321313(+)
chr11:70321170-70321770(+)
chr11:70321574-70322174(+)
chr11:70322140-70322740(+)
chr11:70322642-70323242(+)
chr11:70323166-70323766(+)
chr11:70323649-70324249(+)
chr11:70324211-70324811(+)
chr11:70324980-70325580(+)
chr11:70325485-70326085(+)
chr11:70325967-70326567(+)
chr11:70326648-70327248(+)
chr11:70327603-70328203(+)
chr11:70328305-70328905(+)
chr11:70328985-70329585(+)
chr11:70329468-70330068(+)
chr11:70329978-70330578(+)
chr11:70330723-70331323(+)
chr11:70331276-70331876(+)
chr11:70331777-70332377(+)
chr11:70332632-70333232(+)
chr11:70333860-70334460(+)
chr11:70334368-70334968(+)
chr11:70335173-70335773(+)
chr11:70335841-70336441(+)
chr11:70336599-70337199(+)
chr11:70337181-70337781(+)
chr11:70337593-70338193(+)
chr11:70338149-70338749(+)
chr11:70338690-70339290(+)
chr11:70339180-70339780(+)
chr11:70339728-70340328(+)
chr11:70340742-70341342(+)
chr11:70341367-70341967(+)
chr11:70341852-70342452(+)
chr11:70342749-70343349(+)
chr11:70343195-70343795(+)
chr11:70344065-70344665(+)
chr11:70345202-70345802(+)
chr11:70345823-70346423(+)
chr11:70346429-70347029(+)
chr11:70347102-70347702(+)
chr11:70347586-70348186(+)
chr11:70348298-70348898(+)
chr11:70349142-70349742(+)
chr11:70349847-70350447(+)
chr11:70350384-70350984(+)
chr11:70351225-70351825(+)
chr11:70352002-70352602(+)
chr11:70352404-70353004(+)
chr11:70352974-70353574(+)
chr11:70353609-70354209(+)
chr11:70354115-70354715(+)
chr11:70355487-70356087(+)
chr11:70356164-70356764(+)
chr11:70356660-70357260(+)
chr11:70357372-70357972(+)
chr11:70358370-70358970(+)
chr11:70359035-70359635(+)
chr11:70361156-70361756(+)
chr11:70361884-70362484(+)
chr11:70363264-70363864(+)
chr11:70364260-70364860(+)
chr11:70365115-70365715(+)
chr11:70366274-70366874(+)
chr11:70366770-70367370(+)
chr11:70367728-70368328(+)
chr11:70368798-70369398(+)
chr11:70369385-70369985(+)
chr11:70370499-70371099(+)
chr11:70370931-70371531(+)
chr11:70371558-70372158(+)
chr11:70372329-70372929(+)
chr11:70373037-70373637(+)
chr11:70373706-70374306(+)
chr11:70374296-70374896(+)
chr11:70375070-70375670(+)
chr11:70376090-70376690(+)
chr11:70377328-70377928(+)
chr11:70377985-70378585(+)
chr11:70378700-70379300(+)
chr11:70379709-70380309(+)
chr11:70380153-70380753(+)
chr11:70380631-70381231(+)
chr11:70381722-70382322(+)
chr11:70382151-70382751(+)
chr11:70382671-70383271(+)
chr11:70383311-70383911(+)
chr11:70383746-70384346(+)
chr11:70384370-70384970(+)
chr11:70384803-70385403(+)
chr11:70385434-70386034(+)
chr11:70386178-70386778(+)
chr11:70387164-70387764(+)
chr11:70387884-70388484(+)
chr11:70388490-70389090(+)
chr11:70389810-70390410(+)
chr11:70390539-70391139(+)
chr11:70391081-70391681(+)
chr11:70391558-70392158(+)
chr11:70392409-70393009(+)
chr11:70393739-70394339(+)
chr11:70394236-70394836(+)
chr11:70394905-70395505(+)
chr11:70395428-70396028(+)
chr11:70396241-70396841(+)
chr11:70396855-70397455(+)
chr11:70397367-70397967(+)
chr11:70397930-70398530(+)
chr11:70398343-70398943(+)
chr11:70398775-70399375(+)
chr11:70399596-70400196(+)
chr11:70400213-70400813(+)
chr11:70401110-70401710(+)
chr11:70401716-70402316(+)
chr11:70403082-70403682(+)
chr11:70403685-70404285(+)
chr11:70404634-70405234(+)
chr11:70405600-70406200(+)
chr11:70407940-70408540(+)
chr11:70409882-70410482(+)
chr11:70410783-70411383(+)
chr11:70412280-70412880(+)
chr11:70412706-70413306(+)
chr11:70414032-70414632(+)
chr11:70414439-70415039(+)
chr11:70415428-70416028(+)
chr11:70416058-70416658(+)
chr11:70416700-70417300(+)
chr11:70417190-70417790(+)
chr11:70417657-70418257(+)
chr11:70418570-70419170(+)
chr11:70419042-70419642(+)
chr11:70419539-70420139(+)
chr11:70420108-70420708(+)
chr11:70420798-70421398(+)
chr11:70421622-70422222(+)
chr11:70422879-70423479(+)
chr11:70423480-70424080(+)
chr11:70424024-70424624(+)
chr11:70424593-70425193(+)
chr11:70425301-70425901(+)
chr11:70426447-70427047(+)
chr11:70426890-70427490(+)
chr11:70428144-70428744(+)
chr11:70428826-70429426(+)
chr11:70429448-70430048(+)
chr11:70430243-70430843(+)
chr11:70430913-70431513(+)
chr11:70431890-70432490(+)
chr11:70432348-70432948(+)
chr11:70432924-70433524(+)
chr11:70433540-70434140(+)
chr11:70435373-70435973(+)
chr11:70436488-70437088(+)
chr11:70437370-70437970(+)
chr11:70438141-70438741(+)
chr11:70438569-70439169(+)
chr11:70439531-70440131(+)
chr11:70440025-70440625(+)
chr11:70440827-70441427(+)
chr11:70441482-70442082(+)
chr11:70442020-70442620(+)
chr11:70442901-70443501(+)
chr11:70444221-70444821(+)
chr11:70444970-70445570(+)
chr11:70446537-70447137(+)
chr11:70447978-70448578(+)
chr11:70449104-70449704(+)
chr11:70449772-70450372(+)
chr11:70450316-70450916(+)
chr11:70450887-70451487(+)
chr11:70451368-70451968(+)
chr11:70452024-70452624(+)
chr11:70452757-70453357(+)
chr11:70453288-70453888(+)
chr11:70454180-70454780(+)
chr11:70454693-70455293(+)
chr11:70455210-70455810(+)
chr11:70456602-70457202(+)
chr11:70457065-70457665(+)
chr11:70457808-70458408(+)
chr11:70458807-70459407(+)
chr11:70460135-70460735(+)
chr11:70461024-70461624(+)
chr11:70461630-70462230(+)
chr11:70462526-70463126(+)
chr11:70463241-70463841(+)
chr11:70464518-70465118(+)
chr11:70465324-70465924(+)
chr11:70466279-70466879(+)
chr11:70466950-70467550(+)
chr11:70467461-70468061(+)
chr11:70467978-70468578(+)
chr11:70468453-70469053(+)
chr11:70469249-70469849(+)
chr11:70469890-70470490(+)
chr11:70470553-70471153(+)
chr11:70471062-70471662(+)
chr11:70471498-70472098(+)
chr11:70471945-70472545(+)
chr11:70473222-70473822(+)
chr11:70473630-70474230(+)
chr11:70474130-70474730(+)
chr11:70474893-70475493(+)
chr11:70475458-70476058(+)
chr11:70476000-70476600(+)
chr11:70476835-70477435(+)
chr11:70477456-70478056(+)
chr11:70478470-70479070(+)
chr11:70482190-70482790(+)
chr11:70482811-70483411(+)
chr11:70483502-70484102(+)
chr11:70484115-70484715(+)
chr11:70485011-70485611(+)
chr11:70485670-70486270(+)
chr11:70486354-70486954(+)
chr11:70487401-70488001(+)
chr11:70488002-70488602(+)
chr11:70489702-70490302(+)
chr11:70490274-70490874(+)
chr11:70491554-70492154(+)
chr11:70492155-70492755(+)
chr11:70493314-70493914(+)
chr11:70493947-70494547(+)
chr11:70494640-70495240(+)
chr11:70496300-70496900(+)
chr11:70496989-70497589(+)
chr11:70499162-70499762(+)
chr11:70499936-70500536(+)
chr11:70502279-70502879(+)
chr11:70502890-70503490(+)
chr11:70503362-70503962(+)
chr11:70503775-70504375(+)
chr11:70504610-70505210(+)
chr11:70505238-70505838(+)
chr11:70505800-70506400(+)
chr11:70506205-70506805(+)
chr11:70506635-70507235(+)
chr11:70507631-70508231(+)
chr11:70508129-70508729(+)
chr11:70508729-70509329(+)
chr11:70509237-70509837(+)
chr11:70509881-70510481(+)
chr11:70510362-70510962(+)
chr11:70510800-70511400(+)
chr11:70511799-70512399(+)
chr11:70512248-70512848(+)
chr11:70512913-70513513(+)
chr11:70513654-70514254(+)
chr11:70514206-70514806(+)
chr11:70514886-70515486(+)
chr11:70515547-70516147(+)
chr11:70516033-70516633(+)
chr11:70516451-70517051(+)
chr11:70517128-70517728(+)
chr11:70517541-70518141(+)
chr11:70518349-70518949(+)
chr11:70518794-70519394(+)
chr11:70519298-70519898(+)
chr11:70519809-70520409(+)
chr11:70520740-70521340(+)
chr11:70521315-70521915(+)
chr11:70521976-70522576(+)
chr11:70522645-70523245(+)
chr11:70523165-70523765(+)
chr11:70523645-70524245(+)
chr11:70524858-70525458(+)
chr11:70525568-70526168(+)
chr11:70526625-70527225(+)
chr11:70527051-70527651(+)
chr11:70527857-70528457(+)
chr11:70528657-70529257(+)
chr11:70529395-70529995(+)
chr11:70530574-70531174(+)
chr11:70531240-70531840(+)
chr11:70531794-70532394(+)
chr11:70532509-70533109(+)
chr11:70533691-70534291(+)
chr11:70534124-70534724(+)
chr11:70534757-70535357(+)
chr11:70535335-70535935(+)
chr11:70535758-70536358(+)
chr11:70536170-70536770(+)
chr11:70537220-70537820(+)
chr11:70538130-70538730(+)
chr11:70538598-70539198(+)
chr11:70539840-70540440(+)
chr11:70540431-70541031(+)
chr11:70541110-70541710(+)
chr11:70541631-70542231(+)
chr11:70542107-70542707(+)
chr11:70543739-70544339(+)
chr11:70544699-70545299(+)
chr11:70545531-70546131(+)
chr11:70546350-70546950(+)
chr11:70546851-70547451(+)
chr11:70548400-70549000(+)
chr11:70549195-70549795(+)
chr11:70549771-70550371(+)
chr11:70550497-70551097(+)
chr11:70551910-70552510(+)
chr11:70552649-70553249(+)
chr11:70553463-70554063(+)
chr11:70553943-70554543(+)
chr11:70554480-70555080(+)
chr11:70555104-70555704(+)
chr11:70555512-70556112(+)
chr11:70556062-70556662(+)
chr11:70556646-70557246(+)
chr11:70557431-70558031(+)
chr11:70558041-70558641(+)
chr11:70558461-70559061(+)
chr11:70559031-70559631(+)
chr11:70559927-70560527(+)
chr11:70561438-70562038(+)
chr11:70562311-70562911(+)
chr11:70562999-70563599(+)
chr11:70563418-70564018(+)
chr11:70563899-70564499(+)
chr11:70564541-70565141(+)
chr11:70565495-70566095(+)
chr11:70566270-70566870(+)
chr11:70567002-70567602(+)
chr11:70567746-70568346(+)
chr11:70569080-70569680(+)
chr11:70571256-70571856(+)
chr11:70571833-70572433(+)
chr11:70574019-70574619(+)
chr11:70574590-70575190(+)
chr11:70575997-70576597(+)
chr11:70577280-70577880(+)
chr11:70577682-70578282(+)
chr11:70578705-70579305(+)
chr11:70579590-70580190(+)
chr11:70580184-70580784(+)
chr11:70580667-70581267(+)
chr11:70581970-70582570(+)
chr11:70582474-70583074(+)
chr11:70583415-70584015(+)
chr11:70583885-70584485(+)
chr11:70584951-70585551(+)
chr11:70585545-70586145(+)
chr11:70586328-70586928(+)
chr11:70587297-70587897(+)
chr11:70587867-70588467(+)
chr11:70588599-70589199(+)
chr11:70589376-70589976(+)
chr11:70589872-70590472(+)
chr11:70590522-70591122(+)
chr11:70591243-70591843(+)
chr11:70591953-70592553(+)
chr11:70592462-70593062(+)
chr11:70593113-70593713(+)
chr11:70594021-70594621(+)
chr11:70594876-70595476(+)
chr11:70597157-70597757(+)
chr11:70597618-70598218(+)
chr11:70600374-70600974(+)
chr11:70601533-70602133(+)
chr11:70601990-70602590(+)
chr11:70602650-70603250(+)
chr11:70603490-70604090(+)
chr11:70605774-70606374(+)
chr11:70606414-70607014(+)
chr11:70607116-70607716(+)
chr11:70607878-70608478(+)
chr11:70608324-70608924(+)
chr11:70608915-70609515(+)
chr11:70609623-70610223(+)
chr11:70610060-70610660(+)
chr11:70610984-70611584(+)
chr11:70611823-70612423(+)
chr11:70612640-70613240(+)
chr11:70613830-70614430(+)
chr11:70614471-70615071(+)
chr11:70615203-70615803(+)
chr11:70615675-70616275(+)
chr11:70616290-70616890(+)
chr11:70617078-70617678(+)
chr11:70617584-70618184(+)
chr11:70618390-70618990(+)
chr11:70618918-70619518(+)
chr11:70620300-70620900(+)
chr11:70621000-70621600(+)
chr11:70621682-70622282(+)
chr11:70622332-70622932(+)
chr11:70623400-70624000(+)
chr11:70623963-70624563(+)
chr11:70624490-70625090(+)
chr11:70624919-70625519(+)
chr11:70625455-70626055(+)
chr11:70625967-70626567(+)
chr11:70628607-70629207(+)
chr11:70629326-70629926(+)
chr11:70629733-70630333(+)
chr11:70630524-70631124(+)
chr11:70631339-70631939(+)
chr11:70632055-70632655(+)
chr11:70632700-70633300(+)
chr11:70633146-70633746(+)
chr11:70634278-70634878(+)
chr11:70635076-70635676(+)
chr11:70635694-70636294(+)
chr11:70636228-70636828(+)
chr11:70636661-70637261(+)
chr11:70637079-70637679(+)
chr11:70637487-70638087(+)
chr11:70637970-70638570(+)
chr11:70638387-70638987(+)
chr11:70639453-70640053(+)
chr11:70640927-70641527(+)
chr11:70641934-70642534(+)
chr11:70642613-70643213(+)
chr11:70643281-70643881(+)
chr11:70644172-70644772(+)
chr11:70645421-70646021(+)
chr11:70646623-70647223(+)
chr11:70647475-70648075(+)
chr11:70648465-70649065(+)
chr11:70650172-70650772(+)
chr11:70650681-70651281(+)
chr11:70651295-70651895(+)
chr11:70651907-70652507(+)
chr11:70652541-70653141(+)
chr11:70653179-70653779(+)
chr11:70653789-70654389(+)
chr11:70654685-70655285(+)
chr11:70655135-70655735(+)
chr11:70656021-70656621(+)
chr11:70656930-70657530(+)
chr11:70657926-70658526(+)
chr11:70658517-70659117(+)
chr11:70659205-70659805(+)
chr11:70659656-70660256(+)
chr11:70660886-70661486(+)
chr11:70661643-70662243(+)
chr11:70662351-70662951(+)
chr11:70663124-70663724(+)
chr11:70664399-70664999(+)
chr11:70664860-70665460(+)
chr11:70665646-70666246(+)
chr11:70666196-70666796(+)
chr11:70666866-70667466(+)
chr11:70667994-70668594(+)
chr11:70669654-70670254(+)
chr11:70670263-70670863(+)
chr11:70670738-70671338(+)
chr11:70671386-70671986(+)
chr11:70671979-70672579(+)
chr11:70672579-70673179(+)
chr11:70673378-70673978(+)
chr11:70674064-70674664(+)
chr11:70674553-70675153(+)
chr11:70675184-70675784(+)
chr11:70675880-70676480(+)
chr11:70676637-70677237(+)
chr11:70677237-70677837(+)
chr11:70678042-70678642(+)
chr11:70678912-70679512(+)
chr11:70679583-70680183(+)
chr11:70680268-70680868(+)
chr11:70681204-70681804(+)
chr11:70682234-70682834(+)
chr11:70683067-70683667(+)
chr11:70684205-70684805(+)
chr11:70685009-70685609(+)
chr11:70685729-70686329(+)
chr11:70686433-70687033(+)
chr11:70687221-70687821(+)
chr11:70687845-70688445(+)
chr11:70688538-70689138(+)
chr11:70688989-70689589(+)
chr11:70689832-70690432(+)
chr11:70690360-70690960(+)
chr11:70691633-70692233(+)
chr11:70692621-70693221(+)
chr11:70693279-70693879(+)
chr11:70693835-70694435(+)
chr11:70694851-70695451(+)
chr11:70695435-70696035(+)
chr11:70696789-70697389(+)
chr11:70697881-70698481(+)
chr11:70699065-70699665(+)
chr11:70699588-70700188(+)
chr11:70700337-70700937(+)
chr11:70700939-70701539(+)
chr11:70701380-70701980(+)
chr11:70702338-70702938(+)
chr11:70702945-70703545(+)
chr11:70703364-70703964(+)
chr11:70703881-70704481(+)
chr11:70704567-70705167(+)
chr11:70705446-70706046(+)
chr11:70706251-70706851(+)
chr11:70706914-70707514(+)
chr11:70707517-70708117(+)
chr11:70708027-70708627(+)
chr11:70708572-70709172(+)
chr11:70709122-70709722(+)
chr11:70710006-70710606(+)
chr11:70711261-70711861(+)
chr11:70711894-70712494(+)
chr11:70712745-70713345(+)
chr11:70713227-70713827(+)
chr11:70713700-70714300(+)
chr11:70714547-70715147(+)
chr11:70715201-70715801(+)
chr11:70716176-70716776(+)
chr11:70717331-70717931(+)
chr11:70717914-70718514(+)
chr11:70718454-70719054(+)
chr11:70719028-70719628(+)
chr11:70719743-70720343(+)
chr11:70720630-70721230(+)
chr11:70721080-70721680(+)
chr11:70721535-70722135(+)
chr11:70722717-70723317(+)
chr11:70723154-70723754(+)
chr11:70723935-70724535(+)
chr11:70725025-70725625(+)
chr11:70725690-70726290(+)
chr11:70727952-70728552(+)
chr11:70728382-70728982(+)
chr11:70728850-70729450(+)
chr11:70729583-70730183(+)
chr11:70730257-70730857(+)
chr11:70731890-70732490(+)
chr11:70732750-70733350(+)
chr11:70733336-70733936(+)
chr11:70734050-70734650(+)
chr11:70734989-70735589(+)
chr11:70735729-70736329(+)
chr11:70737005-70737605(+)
chr11:70737614-70738214(+)
chr11:70738050-70738650(+)
chr11:70738744-70739344(+)
chr11:70739460-70740060(+)
chr11:70740810-70741410(+)
chr11:70741375-70741975(+)
chr11:70742238-70742838(+)
chr11:70743085-70743685(+)
chr11:70744350-70744950(+)
chr11:70745305-70745905(+)
chr11:70746436-70747036(+)
chr11:70746884-70747484(+)
chr11:70747531-70748131(+)
chr11:70748093-70748693(+)
chr11:70748624-70749224(+)
chr11:70750860-70751460(+)
chr11:70752470-70753070(+)
chr11:70753090-70753690(+)
chr11:70754259-70754859(+)
chr11:70755340-70755940(+)
chr11:70756070-70756670(+)
chr11:70756792-70757392(+)
chr11:70758432-70759032(+)
chr11:70759100-70759700(+)
chr11:70759782-70760382(+)
chr11:70760204-70760804(+)
chr11:70760634-70761234(+)
chr11:70761098-70761698(+)
chr11:70761578-70762178(+)
chr11:70762377-70762977(+)
chr11:70765070-70765670(+)
chr11:70765690-70766290(+)
chr11:70767020-70767620(+)
chr11:70767795-70768395(+)
chr11:70768600-70769200(+)
chr11:70769804-70770404(+)
chr11:70771149-70771749(+)
chr11:70772278-70772878(+)
chr11:70772761-70773361(+)
chr11:70773350-70773950(+)
chr11:70773830-70774430(+)
chr11:70774833-70775433(+)
chr11:70775280-70775880(+)
chr11:70777530-70778130(+)
chr11:70778112-70778712(+)
chr11:70778890-70779490(+)
chr11:70780061-70780661(+)
chr11:70781041-70781641(+)
chr11:70781825-70782425(+)
chr11:70782555-70783155(+)
chr11:70783215-70783815(+)
chr11:70784060-70784660(+)
chr11:70784532-70785132(+)
chr11:70786693-70787293(+)
chr11:70788140-70788740(+)
chr11:70788601-70789201(+)
chr11:70789267-70789867(+)
chr11:70789809-70790409(+)
chr11:70790547-70791147(+)
chr11:70790981-70791581(+)
chr11:70791386-70791986(+)
chr11:70792268-70792868(+)
chr11:70792800-70793400(+)
chr11:70793766-70794366(+)
chr11:70794381-70794981(+)
chr11:70795023-70795623(+)
chr11:70795479-70796079(+)
chr11:70795999-70796599(+)
chr11:70796530-70797130(+)
chr11:70797103-70797703(+)
chr11:70797670-70798270(+)
chr11:70798273-70798873(+)
chr11:70798892-70799492(+)
chr11:70799679-70800279(+)
chr11:70800461-70801061(+)
chr11:70801352-70801952(+)
chr11:70801880-70802480(+)
chr11:70802330-70802930(+)
chr11:70805948-70806548(+)
chr11:70806376-70806976(+)
chr11:70807013-70807613(+)
chr11:70807761-70808361(+)
chr11:70808600-70809200(+)
chr11:70809169-70809769(+)
chr11:70809657-70810257(+)
chr11:70810360-70810960(+)
chr11:70811080-70811680(+)
chr11:70811717-70812317(+)
chr11:70812140-70812740(+)
chr11:70812763-70813363(+)
chr11:70813339-70813939(+)
chr11:70814192-70814792(+)
chr11:70814760-70815360(+)
chr11:70815320-70815920(+)
chr11:70816681-70817281(+)
chr11:70817430-70818030(+)
chr11:70818140-70818740(+)
chr11:70818602-70819202(+)
chr11:70819337-70819937(+)
chr11:70822003-70822603(+)
chr11:70822770-70823370(+)
chr11:70823481-70824081(+)
chr11:70823987-70824587(+)
chr11:70824654-70825254(+)
chr11:70825196-70825796(+)
chr11:70825760-70826360(+)
chr11:70826445-70827045(+)
chr11:70827226-70827826(+)
chr11:70827750-70828350(+)
chr11:70828226-70828826(+)
chr11:70828651-70829251(+)
chr11:70829290-70829890(+)
chr11:70829788-70830388(+)
chr11:70830796-70831396(+)
chr11:70831478-70832078(+)
chr11:70831973-70832573(+)
chr11:70833791-70834391(+)
chr11:70834515-70835115(+)
chr11:70835069-70835669(+)
chr11:70836071-70836671(+)
chr11:70836770-70837370(+)
chr11:70837310-70837910(+)
chr11:70838666-70839266(+)
chr11:70839251-70839851(+)
chr11:70839998-70840598(+)
chr11:70840653-70841253(+)
chr11:70841603-70842203(+)
chr11:70842289-70842889(+)
chr11:70842768-70843368(+)
chr11:70843300-70843900(+)
chr11:70843736-70844336(+)
chr11:70844213-70844813(+)
chr11:70844869-70845469(+)
chr11:70845707-70846307(+)
chr11:70846851-70847451(+)
chr11:70847460-70848060(+)
chr11:70847948-70848548(+)
chr11:70848367-70848967(+)
chr11:70848943-70849543(+)
chr11:70849886-70850486(+)
chr11:70850447-70851047(+)
chr11:70850853-70851453(+)
chr11:70851504-70852104(+)
chr11:70852190-70852790(+)
chr11:70852700-70853300(+)
chr11:70853691-70854291(+)
chr11:70854277-70854877(+)
chr11:70854964-70855564(+)
chr11:70855659-70856259(+)
chr11:70856559-70857159(+)
chr11:70857178-70857778(+)
chr11:70857847-70858447(+)
chr11:70858392-70858992(+)
chr11:70859210-70859810(+)
chr11:70859623-70860223(+)
chr11:70860170-70860770(+)
chr11:70861094-70861694(+)
chr11:70861940-70862540(+)
chr11:70862525-70863125(+)
chr11:70863110-70863710(+)
chr11:70863852-70864452(+)
chr11:70864425-70865025(+)
chr11:70865166-70865766(+)
chr11:70865741-70866341(+)
chr11:70866249-70866849(+)
chr11:70866901-70867501(+)
chr11:70867376-70867976(+)
chr11:70868528-70869128(+)
chr11:70869910-70870510(+)
chr11:70870370-70870970(+)
chr11:70870838-70871438(+)
chr11:70871416-70872016(+)
chr11:70872370-70872970(+)
chr11:70872887-70873487(+)
chr11:70873490-70874090(+)
chr11:70874323-70874923(+)
chr11:70875108-70875708(+)
chr11:70875576-70876176(+)
chr11:70876431-70877031(+)
chr11:70877056-70877656(+)
chr11:70879506-70880106(+)
chr11:70880193-70880793(+)
chr11:70881093-70881693(+)
chr11:70881597-70882197(+)
chr11:70882024-70882624(+)
chr11:70882441-70883041(+)
chr11:70882911-70883511(+)
chr11:70883677-70884277(+)
chr11:70884169-70884769(+)
chr11:70884618-70885218(+)
chr11:70885033-70885633(+)
chr11:70885645-70886245(+)
chr11:70886060-70886660(+)
chr11:70886614-70887214(+)
chr11:70887763-70888363(+)
chr11:70888981-70889581(+)
chr11:70889654-70890254(+)
chr11:70890792-70891392(+)
chr11:70891288-70891888(+)
chr11:70892064-70892664(+)
chr11:70892614-70893214(+)
chr11:70893210-70893810(+)
chr11:70893640-70894240(+)
chr11:70894264-70894864(+)
chr11:70894790-70895390(+)
chr11:70895230-70895830(+)
chr11:70895750-70896350(+)
chr11:70896166-70896766(+)
chr11:70896830-70897430(+)
chr11:70897793-70898393(+)
chr11:70898466-70899066(+)
chr11:70898910-70899510(+)
chr11:70899340-70899940(+)
chr11:70899898-70900498(+)
chr11:70900690-70901290(+)
chr11:70901232-70901832(+)
chr11:70902082-70902682(+)
chr11:70902918-70903518(+)
chr11:70903655-70904255(+)
chr11:70904330-70904930(+)
chr11:70904995-70905595(+)
chr11:70905655-70906255(+)
chr11:70906513-70907113(+)
chr11:70907200-70907800(+)
chr11:70908005-70908605(+)
chr11:70908609-70909209(+)
chr11:70909421-70910021(+)
chr11:70909890-70910490(+)
chr11:70910317-70910917(+)
chr11:70911089-70911689(+)
chr11:70911622-70912222(+)
chr11:70912055-70912655(+)
chr11:70912792-70913392(+)
chr11:70913501-70914101(+)
chr11:70914150-70914750(+)
chr11:70914658-70915258(+)
chr11:70915242-70915842(+)
chr11:70915744-70916344(+)
chr11:70916307-70916907(+)
chr11:70917059-70917659(+)
chr11:70917770-70918370(+)
chr11:70918492-70919092(+)
chr11:70919124-70919724(+)
chr11:70920022-70920622(+)
chr11:70920726-70921326(+)
chr11:70921573-70922173(+)
chr11:70922130-70922730(+)
chr11:70922606-70923206(+)
chr11:70923457-70924057(+)
chr11:70924044-70924644(+)
chr11:70924710-70925310(+)
chr11:70925301-70925901(+)
chr11:70925831-70926431(+)
chr11:70926252-70926852(+)
chr11:70926685-70927285(+)
chr11:70927308-70927908(+)
chr11:70928165-70928765(+)
chr11:70928638-70929238(+)
chr11:70929611-70930211(+)
chr11:70930880-70931480(+)
chr11:70931430-70932030(+)
chr11:70932125-70932725(+)
chr11:70932569-70933169(+)
chr11:70933259-70933859(+)
chr11:70933851-70934451(+)
chr11:70934430-70935030(+)
chr11:70934925-70935525(+)
chr11:70935670-70936270(+)
chr11:70936138-70936738(+)
chr11:70936737-70937337(+)
chr11:70938260-70938860(+)
chr11:70939376-70939976(+)
chr11:70939964-70940564(+)
chr11:70940888-70941488(+)
chr11:70941494-70942094(+)
chr11:70942457-70943057(+)
chr11:70943081-70943681(+)
chr11:70944018-70944618(+)
chr11:70944799-70945399(+)
chr11:70945632-70946232(+)
chr11:70946718-70947318(+)
chr11:70947462-70948062(+)
chr11:70948006-70948606(+)
chr11:70948655-70949255(+)
chr11:70949406-70950006(+)
chr11:70949943-70950543(+)
chr11:70950352-70950952(+)
chr11:70951040-70951640(+)
chr11:70951997-70952597(+)
chr11:70952666-70953266(+)
chr11:70953464-70954064(+)
chr11:70955355-70955955(+)
chr11:70955864-70956464(+)
chr11:70956872-70957472(+)
chr11:70957522-70958122(+)
chr11:70958577-70959177(+)
chr11:70959125-70959725(+)
chr11:70959686-70960286(+)
chr11:70960240-70960840(+)
chr11:70961029-70961629(+)
chr11:70961526-70962126(+)
chr11:70962303-70962903(+)
chr11:70962748-70963348(+)
chr11:70963303-70963903(+)
chr11:70963714-70964314(+)
chr11:70964194-70964794(+)
chr11:70964718-70965318(+)
chr11:70965150-70965750(+)
chr11:70965619-70966219(+)
chr11:70966227-70966827(+)
chr11:70966883-70967483(+)
chr11:70968005-70968605(+)
chr11:70968610-70969210(+)
chr11:70970520-70971120(+)
chr11:70970950-70971550(+)
chr11:70971510-70972110(+)
chr11:70972310-70972910(+)
chr11:70972970-70973570(+)
chr11:70973695-70974295(+)
chr11:70974314-70974914(+)
chr11:70974795-70975395(+)
chr11:70975314-70975914(+)
chr11:70975899-70976499(+)
chr11:70976869-70977469(+)
chr11:70977276-70977876(+)
chr11:70977831-70978431(+)
chr11:70978656-70979256(+)
chr11:70979120-70979720(+)
chr11:70979684-70980284(+)
chr11:70980781-70981381(+)
chr11:70981323-70981923(+)
chr11:70982200-70982800(+)
chr11:70982619-70983219(+)
chr11:70983380-70983980(+)
chr11:70984563-70985163(+)
chr11:70985032-70985632(+)
chr11:70985540-70986140(+)
chr11:70986338-70986938(+)
chr11:70986853-70987453(+)
chr11:70988030-70988630(+)
chr11:70988576-70989176(+)
chr11:70989070-70989670(+)
chr11:70989940-70990540(+)
chr11:70990829-70991429(+)
chr11:70991338-70991938(+)
chr11:70992015-70992615(+)
chr11:70992744-70993344(+)
chr11:70993456-70994056(+)
chr11:70994089-70994689(+)
chr11:70994834-70995434(+)
chr11:70995500-70996100(+)
chr11:70996120-70996720(+)
chr11:70996896-70997496(+)
chr11:70998121-70998721(+)
chr11:70998706-70999306(+)
chr11:70999630-71000230(+)
chr11:71001396-71001996(+)
chr11:71003820-71004420(+)
chr11:71004446-71005046(+)
chr11:71005203-71005803(+)
chr11:71005650-71006250(+)
chr11:71006065-71006665(+)
chr11:71006560-71007160(+)
chr11:71007019-71007619(+)
chr11:71007820-71008420(+)
chr11:71008271-71008871(+)
chr11:71009015-71009615(+)
chr11:71009771-71010371(+)
chr11:71010265-71010865(+)
chr11:71011128-71011728(+)
chr11:71011647-71012247(+)
chr11:71012082-71012682(+)
chr11:71012762-71013362(+)
chr11:71013368-71013968(+)
chr11:71013891-71014491(+)
chr11:71014677-71015277(+)
chr11:71015487-71016087(+)
chr11:71015998-71016598(+)
chr11:71016664-71017264(+)
chr11:71017237-71017837(+)
chr11:71018004-71018604(+)
chr11:71018796-71019396(+)
chr11:71019331-71019931(+)
chr11:71020063-71020663(+)
chr11:71020596-71021196(+)
chr11:71021231-71021831(+)
chr11:71021865-71022465(+)
chr11:71022432-71023032(+)
chr11:71022872-71023472(+)
chr11:71023309-71023909(+)
chr11:71024080-71024680(+)
chr11:71024950-71025550(+)
chr11:71026310-71026910(+)
chr11:71028110-71028710(+)
chr11:71029430-71030030(+)
chr11:71030610-71031210(+)
chr11:71032952-71033552(+)
chr11:71033480-71034080(+)
chr11:71034074-71034674(+)
chr11:71034826-71035426(+)
chr11:71035730-71036330(+)
chr11:71036303-71036903(+)
chr11:71036915-71037515(+)
chr11:71037340-71037940(+)
chr11:71038045-71038645(+)
chr11:71039851-71040451(+)
chr11:71040739-71041339(+)
chr11:71041278-71041878(+)
chr11:71042052-71042652(+)
chr11:71042717-71043317(+)
chr11:71043411-71044011(+)
chr11:71044090-71044690(+)
chr11:71044568-71045168(+)
chr11:71045255-71045855(+)
chr11:71046196-71046796(+)
chr11:71046917-71047517(+)
chr11:71047614-71048214(+)
chr11:71048456-71049056(+)
chr11:71049245-71049845(+)
chr11:71049891-71050491(+)
chr11:71050308-71050908(+)
chr11:71050946-71051546(+)
chr11:71051434-71052034(+)
chr11:71052033-71052633(+)
chr11:71052521-71053121(+)
chr11:71053097-71053697(+)
chr11:71053900-71054500(+)
chr11:71054489-71055089(+)
chr11:71055691-71056291(+)
chr11:71056791-71057391(+)
chr11:71059769-71060369(+)
chr11:71060561-71061161(+)
chr11:71062295-71062895(+)
chr11:71063682-71064282(+)
chr11:71065637-71066237(+)
chr11:71066234-71066834(+)
chr11:71067982-71068582(+)
chr11:71069270-71069870(+)
chr11:71070513-71071113(+)
chr11:71071630-71072230(+)
chr11:71072068-71072668(+)
chr11:71072822-71073422(+)
chr11:71073640-71074240(+)
chr11:71075093-71075693(+)
chr11:71075720-71076320(+)
chr11:71076160-71076760(+)
chr11:71076605-71077205(+)
chr11:71077129-71077729(+)
chr11:71077710-71078310(+)
chr11:71078330-71078930(+)
chr11:71078759-71079359(+)
chr11:71079336-71079936(+)
chr11:71079953-71080553(+)
chr11:71080552-71081152(+)
chr11:71081139-71081739(+)
chr11:71081863-71082463(+)
chr11:71082400-71083000(+)
chr11:71083637-71084237(+)
chr11:71084070-71084670(+)
chr11:71084805-71085405(+)
chr11:71086350-71086950(+)
chr11:71086850-71087450(+)
chr11:71087290-71087890(+)
chr11:71087990-71088590(+)
chr11:71089350-71089950(+)
chr11:71089875-71090475(+)
chr11:71090613-71091213(+)
chr11:71091080-71091680(+)
chr11:71092705-71093305(+)
chr11:71093350-71093950(+)
chr11:71094372-71094972(+)
chr11:71095505-71096105(+)
chr11:71096050-71096650(+)
chr11:71096490-71097090(+)
chr11:71097172-71097772(+)
chr11:71098068-71098668(+)
chr11:71098866-71099466(+)
chr11:71099609-71100209(+)
chr11:71100414-71101014(+)
chr11:71101074-71101674(+)
chr11:71101642-71102242(+)
chr11:71102689-71103289(+)
chr11:71103465-71104065(+)
chr11:71104655-71105255(+)
chr11:71105846-71106446(+)
chr11:71106363-71106963(+)
chr11:71107412-71108012(+)
chr11:71108249-71108849(+)
chr11:71108894-71109494(+)
chr11:71110094-71110694(+)
chr11:71110689-71111289(+)
chr11:71111682-71112282(+)
chr11:71112659-71113259(+)
chr11:71113176-71113776(+)
chr11:71113757-71114357(+)
chr11:71114391-71114991(+)
chr11:71115063-71115663(+)
chr11:71115682-71116282(+)
chr11:71116350-71116950(+)
chr11:71117205-71117805(+)
chr11:71117664-71118264(+)
chr11:71118219-71118819(+)
chr11:71118717-71119317(+)
chr11:71119360-71119960(+)
chr11:71119762-71120362(+)
chr11:71120260-71120860(+)
chr11:71121344-71121944(+)
chr11:71121796-71122396(+)
chr11:71122770-71123370(+)
chr11:71123420-71124020(+)
chr11:71124720-71125320(+)
chr11:71126420-71127020(+)
chr11:71127260-71127860(+)
chr11:71129089-71129689(+)
chr11:71129652-71130252(+)
chr11:71130469-71131069(+)
chr11:71131354-71131954(+)
chr11:71131791-71132391(+)
chr11:71132401-71133001(+)
chr11:71132960-71133560(+)
chr11:71133390-71133990(+)
chr11:71134270-71134870(+)
chr11:71134700-71135300(+)
chr11:71135110-71135710(+)
chr11:71135790-71136390(+)
chr11:71136357-71136957(+)
chr11:71136785-71137385(+)
chr11:71137378-71137978(+)
chr11:71138710-71139310(+)
chr11:71139325-71139925(+)
chr11:71139841-71140441(+)
chr11:71140632-71141232(+)
chr11:71141210-71141810(+)
chr11:71142165-71142765(+)
chr11:71143005-71143605(+)
chr11:71143966-71144566(+)
chr11:71144484-71145084(+)
chr11:71145167-71145767(+)
chr11:71145728-71146328(+)
chr11:71146495-71147095(+)
chr11:71147010-71147610(+)
chr11:71148648-71149248(+)
chr11:71149635-71150235(+)
chr11:71151760-71152360(+)
chr11:71152500-71153100(+)
chr11:71153170-71153770(+)
chr11:71153866-71154466(+)
chr11:71154410-71155010(+)
chr11:71154935-71155535(+)
chr11:71155710-71156310(+)
chr11:71156187-71156787(+)
chr11:71156770-71157370(+)
chr11:71157190-71157790(+)
chr11:71157756-71158356(+)
chr11:71158206-71158806(+)
chr11:71158712-71159312(+)
chr11:71159237-71159837(+)
chr11:71159842-71160442(+)
chr11:71160532-71161132(+)
chr11:71161358-71161958(+)
chr11:71161920-71162520(+)
chr11:71162773-71163373(+)
chr11:71163279-71163879(+)
chr11:71163864-71164464(+)
chr11:71164297-71164897(+)
chr11:71164871-71165471(+)
chr11:71165642-71166242(+)
chr11:71166616-71167216(+)
chr11:71167115-71167715(+)
chr11:71167950-71168550(+)
chr11:71169020-71169620(+)
chr11:71169616-71170216(+)
chr11:71170200-71170800(+)
chr11:71170794-71171394(+)
chr11:71172600-71173200(+)
chr11:71173144-71173744(+)
chr11:71173760-71174360(+)
chr11:71176900-71177500(+)
chr11:71177366-71177966(+)
chr11:71178102-71178702(+)
chr11:71179750-71180350(+)
chr11:71181030-71181630(+)
chr11:71181470-71182070(+)
chr11:71181999-71182599(+)
chr11:71183525-71184125(+)
chr11:71184282-71184882(+)
chr11:71184954-71185554(+)
chr11:71185520-71186120(+)
chr11:71186190-71186790(+)
chr11:71187301-71187901(+)
chr11:71188096-71188696(+)
chr11:71188607-71189207(+)
chr11:71189126-71189726(+)
chr11:71189529-71190129(+)
chr11:71190662-71191262(+)
chr11:71191581-71192181(+)
chr11:71192279-71192879(+)
chr11:71192808-71193408(+)
chr11:71193435-71194035(+)
chr11:71194100-71194700(+)
chr11:71194735-71195335(+)
chr11:71195191-71195791(+)
chr11:71196062-71196662(+)
chr11:71196505-71197105(+)
chr11:71196960-71197560(+)
chr11:71199041-71199641(+)
chr11:71199803-71200403(+)
chr11:71200231-71200831(+)
chr11:71201007-71201607(+)
chr11:71201978-71202578(+)
chr11:71202589-71203189(+)
chr11:71204065-71204665(+)
chr11:71204917-71205517(+)
chr11:71205814-71206414(+)
chr11:71206881-71207481(+)
chr11:71207389-71207989(+)
chr11:71208233-71208833(+)
chr11:71208931-71209531(+)
chr11:71210036-71210636(+)
chr11:71210453-71211053(+)
chr11:71211080-71211680(+)
chr11:71211529-71212129(+)
chr11:71212394-71212994(+)
chr11:71213230-71213830(+)
chr11:71213882-71214482(+)
chr11:71215485-71216085(+)
chr11:71215942-71216542(+)
chr11:71216820-71217420(+)
chr11:71218073-71218673(+)
chr11:71219435-71220035(+)
chr11:71221003-71221603(+)
chr11:71221590-71222190(+)
chr11:71228190-71228790(+)
chr11:71229191-71229791(+)
chr11:71229769-71230369(+)
chr11:71230489-71231089(+)
chr11:71231175-71231775(+)
chr11:71231630-71232230(+)
chr11:71232120-71232720(+)
chr11:71232870-71233470(+)
chr11:71233290-71233890(+)
chr11:71233762-71234362(+)
chr11:71234473-71235073(+)
chr11:71235180-71235780(+)
chr11:71236113-71236713(+)
chr11:71237081-71237681(+)
chr11:71237790-71238390(+)
chr11:71238413-71239013(+)
chr11:71238870-71239470(+)
chr11:71239388-71239988(+)
chr11:71239986-71240586(+)
chr11:71240481-71241081(+)
chr11:71240975-71241575(+)
chr11:71241521-71242121(+)
chr11:71242238-71242838(+)
chr11:71242949-71243549(+)
chr11:71243350-71243950(+)
chr11:71243858-71244458(+)
chr11:71244590-71245190(+)
chr11:71245509-71246109(+)
chr11:71246024-71246624(+)
chr11:71246740-71247340(+)
chr11:71247430-71248030(+)
chr11:71248137-71248737(+)
chr11:71248630-71249230(+)
chr11:71249325-71249925(+)
chr11:71250100-71250700(+)
chr11:71250830-71251430(+)
chr11:71251789-71252389(+)
chr11:71252420-71253020(+)
chr11:71253350-71253950(+)
chr11:71253889-71254489(+)
chr11:71254314-71254914(+)
chr11:71254795-71255395(+)
chr11:71255413-71256013(+)
chr11:71256258-71256858(+)
chr11:71257040-71257640(+)
chr11:71259209-71259809(+)
chr11:71259671-71260271(+)
chr11:71260640-71261240(+)
chr11:71262549-71263149(+)
chr11:71263182-71263782(+)
chr11:71263900-71264500(+)
chr11:71264328-71264928(+)
chr11:71265493-71266093(+)
chr11:71266316-71266916(+)
chr11:71267310-71267910(+)
chr11:71268018-71268618(+)
chr11:71268926-71269526(+)
chr11:71269355-71269955(+)
chr11:71270008-71270608(+)
chr11:71270490-71271090(+)
chr11:71271270-71271870(+)
chr11:71273066-71273666(+)
chr11:71273652-71274252(+)
chr11:71274403-71275003(+)
chr11:71274910-71275510(+)
chr11:71275426-71276026(+)
chr11:71276089-71276689(+)
chr11:71276984-71277584(+)
chr11:71277621-71278221(+)
chr11:71278174-71278774(+)
chr11:71278699-71279299(+)
chr11:71279642-71280242(+)
chr11:71280254-71280854(+)
chr11:71280704-71281304(+)
chr11:71281603-71282203(+)
chr11:71282153-71282753(+)
chr11:71282583-71283183(+)
chr11:71283310-71283910(+)
chr11:71283797-71284397(+)
chr11:71284409-71285009(+)
chr11:71284916-71285516(+)
chr11:71285420-71286020(+)
chr11:71286146-71286746(+)
chr11:71286851-71287451(+)
chr11:71287405-71288005(+)
chr11:71287967-71288567(+)
chr11:71289214-71289814(+)
chr11:71289798-71290398(+)
chr11:71290451-71291051(+)
chr11:71290954-71291554(+)
chr11:71291522-71292122(+)
chr11:71292374-71292974(+)
chr11:71292823-71293423(+)
chr11:71293274-71293874(+)
chr11:71293929-71294529(+)
chr11:71294515-71295115(+)
chr11:71295010-71295610(+)
chr11:71295560-71296160(+)
chr11:71296050-71296650(+)
chr11:71297160-71297760(+)
chr11:71298374-71298974(+)
chr11:71299165-71299765(+)
chr11:71299660-71300260(+)
chr11:71300091-71300691(+)
chr11:71300515-71301115(+)
chr11:71301380-71301980(+)
chr11:71303590-71304190(+)
chr11:71306770-71307370(+)
chr11:71310535-71311135(+)
chr11:71311365-71311965(+)
chr11:71312000-71312600(+)
chr11:71313652-71314252(+)
chr11:71314289-71314889(+)
chr11:71315040-71315640(+)
chr11:71315467-71316067(+)
chr11:71316069-71316669(+)
chr11:71316842-71317442(+)
chr11:71317758-71318358(+)
chr11:71318367-71318967(+)
chr11:71319007-71319607(+)
chr11:71319910-71320510(+)
chr11:71320830-71321430(+)
chr11:71321745-71322345(+)
chr11:71322420-71323020(+)
chr11:71322991-71323591(+)
chr11:71323481-71324081(+)
chr11:71324038-71324638(+)
chr11:71324851-71325451(+)
chr11:71325268-71325868(+)
chr11:71325936-71326536(+)
chr11:71326516-71327116(+)
chr11:71327165-71327765(+)
chr11:71327669-71328269(+)
chr11:71328655-71329255(+)
chr11:71329570-71330170(+)
chr11:71330943-71331543(+)
chr11:71331715-71332315(+)
chr11:71332330-71332930(+)
chr11:71333525-71334125(+)
chr11:71334150-71334750(+)
chr11:71335131-71335731(+)
chr11:71335923-71336523(+)
chr11:71336570-71337170(+)
chr11:71337058-71337658(+)
chr11:71337810-71338410(+)
chr11:71338568-71339168(+)
chr11:71339074-71339674(+)
chr11:71339891-71340491(+)
chr11:71340976-71341576(+)
chr11:71342729-71343329(+)
chr11:71343790-71344390(+)
chr11:71344950-71345550(+)
chr11:71345450-71346050(+)
chr11:71345950-71346550(+)
chr11:71346664-71347264(+)
chr11:71347707-71348307(+)
chr11:71348400-71349000(+)
chr11:71349225-71349825(+)
chr11:71349710-71350310(+)
chr11:71350212-71350812(+)
chr11:71350855-71351455(+)
chr11:71351723-71352323(+)
chr11:71352300-71352900(+)
chr11:71353565-71354165(+)
chr11:71354765-71355365(+)
chr11:71355840-71356440(+)
chr11:71357250-71357850(+)
chr11:71357943-71358543(+)
chr11:71358788-71359388(+)
chr11:71359648-71360248(+)
chr11:71360070-71360670(+)
chr11:71360825-71361425(+)
chr11:71362390-71362990(+)
chr11:71362978-71363578(+)
chr11:71363972-71364572(+)
chr11:71365958-71366558(+)
chr11:71367440-71368040(+)
chr11:71368870-71369470(+)
chr11:71370320-71370920(+)
chr11:71371410-71372010(+)
chr11:71375890-71376490(+)
chr11:71379990-71380590(+)
chr11:71381583-71382183(+)
chr11:71385053-71385653(+)
chr11:71385750-71386350(+)
chr11:71390815-71391415(+)
chr11:71395290-71395890(+)
chr11:71397950-71398550(+)
chr11:71398890-71399490(+)
chr11:71400250-71400850(+)
chr11:71403200-71403800(+)
chr11:71404001-71404601(+)
chr11:71404970-71405570(+)
chr11:71406173-71406773(+)
chr11:71407209-71407809(+)
chr11:71409098-71409698(+)
chr11:71409899-71410499(+)
chr11:71410540-71411140(+)
chr11:71412210-71412810(+)
chr11:71412914-71413514(+)
chr11:71414759-71415359(+)
chr11:71415570-71416170(+)
chr11:71416205-71416805(+)
chr11:71417307-71417907(+)
chr11:71417930-71418530(+)
chr11:71419146-71419746(+)
chr11:71419556-71420156(+)
chr11:71420135-71420735(+)
chr11:71420661-71421261(+)
chr11:71421184-71421784(+)
chr11:71421589-71422189(+)
chr11:71422017-71422617(+)
chr11:71422438-71423038(+)
chr11:71423360-71423960(+)
chr11:71424076-71424676(+)
chr11:71425590-71426190(+)
chr11:71426250-71426850(+)
chr11:71427327-71427927(+)
chr11:71427790-71428390(+)
chr11:71428330-71428930(+)
chr11:71428970-71429570(+)
chr11:71430203-71430803(+)
chr11:71431430-71432030(+)
chr11:71431870-71432470(+)
chr11:71432739-71433339(+)
chr11:71433436-71434036(+)
chr11:71434032-71434632(+)
chr11:71442120-71442720(+)
chr11:71443925-71444525(+)
chr11:71445285-71445885(+)
chr11:71445917-71446517(+)
chr11:71447839-71448439(+)
chr11:71449241-71449841(+)
chr11:71449982-71450582(+)
chr11:71450560-71451160(+)
chr11:71451150-71451750(+)
chr11:71451580-71452180(+)
chr11:71452010-71452610(+)
chr11:71453438-71454038(+)
chr11:71454366-71454966(+)
chr11:71454863-71455463(+)
chr11:71455420-71456020(+)
chr11:71456422-71457022(+)
chr11:71456951-71457551(+)
chr11:71458545-71459145(+)
chr11:71459341-71459941(+)
chr11:71460143-71460743(+)
chr11:71461120-71461720(+)
chr11:71462002-71462602(+)
chr11:71463270-71463870(+)
chr11:71464175-71464775(+)
chr11:71464593-71465193(+)
chr11:71465450-71466050(+)
chr11:71468570-71469170(+)
chr11:71469760-71470360(+)
chr11:71470220-71470820(+)
chr11:71470828-71471428(+)
chr11:71472250-71472850(+)
chr11:71472742-71473342(+)
chr11:71473510-71474110(+)
chr11:71474252-71474852(+)
chr11:71475430-71476030(+)
chr11:71475934-71476534(+)
chr11:71476490-71477090(+)
chr11:71476970-71477570(+)
chr11:71477412-71478012(+)
chr11:71477870-71478470(+)
chr11:71479887-71480487(+)
chr11:71480790-71481390(+)
chr11:71483047-71483647(+)
chr11:71485012-71485612(+)
chr11:71486238-71486838(+)
chr11:71487070-71487670(+)
chr11:71488490-71489090(+)
chr11:71488915-71489515(+)
chr11:71489463-71490063(+)
chr11:71491004-71491604(+)
chr11:71491698-71492298(+)
chr11:71492408-71493008(+)
chr11:71493408-71494008(+)
chr11:71494129-71494729(+)
chr11:71496071-71496671(+)
chr11:71497414-71498014(+)
chr11:71497963-71498563(+)
chr11:71498500-71499100(+)
chr11:71498902-71499502(+)
chr11:71499403-71500003(+)
chr11:71500395-71500995(+)
chr11:71502074-71502674(+)
chr11:71502574-71503174(+)
chr11:71503585-71504185(+)
chr11:71504920-71505520(+)
chr11:71505342-71505942(+)
chr11:71505793-71506393(+)
chr11:71506337-71506937(+)
chr11:71506961-71507561(+)
chr11:71507710-71508310(+)
chr11:71508279-71508879(+)
chr11:71510549-71511149(+)
chr11:71511266-71511866(+)
chr11:71512575-71513175(+)
chr11:71515360-71515960(+)
chr11:71518060-71518660(+)
chr11:71520069-71520669(+)
chr11:71520830-71521430(+)
chr11:71521710-71522310(+)
chr11:71522250-71522850(+)
chr11:71522995-71523595(+)
chr11:71523398-71523998(+)
chr11:71524560-71525160(+)
chr11:71525128-71525728(+)
chr11:71525648-71526248(+)
chr11:71526480-71527080(+)
chr11:71527578-71528178(+)
chr11:71532528-71533128(+)
chr11:71534850-71535450(+)
chr11:71536570-71537170(+)
chr11:71538090-71538690(+)
chr11:71538650-71539250(+)
chr11:71540645-71541245(+)
chr11:71541787-71542387(+)
chr11:71542696-71543296(+)
chr11:71543547-71544147(+)
chr11:71545485-71546085(+)
chr11:71547360-71547960(+)
chr11:71548236-71548836(+)
chr11:71548897-71549497(+)
chr11:71549545-71550145(+)
chr11:71550070-71550670(+)
chr11:71550815-71551415(+)
chr11:71551453-71552053(+)
chr11:71551910-71552510(+)
chr11:71553065-71553665(+)
chr11:71553578-71554178(+)
chr11:71554182-71554782(+)
chr11:71554787-71555387(+)
chr11:71556960-71557560(+)
chr11:71560870-71561470(+)
chr11:71561360-71561960(+)
chr11:71562355-71562955(+)
chr11:71564222-71564822(+)
chr11:71566816-71567416(+)
chr11:71569180-71569780(+)
chr11:71570810-71571410(+)
chr11:71571779-71572379(+)
chr11:71572568-71573168(+)
chr11:71573450-71574050(+)
chr11:71574550-71575150(+)
chr11:71574982-71575582(+)
chr11:71575640-71576240(+)
chr11:71578132-71578732(+)
chr11:71580000-71580600(+)
chr11:71580810-71581410(+)
chr11:71581464-71582064(+)
chr11:71584790-71585390(+)
chr11:71587219-71587819(+)
chr11:71588890-71589490(+)
chr11:71592318-71592918(+)
chr11:71593092-71593692(+)
chr11:71595136-71595736(+)
chr11:71595982-71596582(+)
chr11:71596863-71597463(+)
chr11:71597310-71597910(+)
chr11:71597932-71598532(+)
chr11:71598512-71599112(+)
chr11:71599173-71599773(+)
chr11:71599623-71600223(+)
chr11:71600064-71600664(+)
chr11:71600494-71601094(+)
chr11:71602190-71602790(+)
chr11:71606030-71606630(+)
chr11:71606890-71607490(+)
chr11:71607720-71608320(+)
chr11:71609300-71609900(+)
chr11:71609920-71610520(+)
chr11:71610378-71610978(+)
chr11:71610810-71611410(+)
chr11:71612046-71612646(+)
chr11:71612790-71613390(+)
chr11:71615385-71615985(+)
chr11:71617685-71618285(+)
chr11:71618335-71618935(+)
chr11:71618740-71619340(+)
chr11:71619155-71619755(+)
chr11:71619626-71620226(+)
chr11:71620501-71621101(+)
chr11:71621644-71622244(+)
chr11:71622674-71623274(+)
chr11:71623710-71624310(+)
chr11:71624210-71624810(+)
chr11:71624866-71625466(+)
chr11:71625800-71626400(+)
chr11:71626820-71627420(+)
chr11:71627540-71628140(+)
chr11:71628603-71629203(+)
chr11:71629466-71630066(+)
chr11:71631330-71631930(+)
chr11:71632450-71633050(+)
chr11:71633190-71633790(+)
chr11:71634190-71634790(+)
chr11:71634960-71635560(+)
chr11:71635600-71636200(+)
chr11:71638120-71638720(+)
chr11:71639037-71639637(+)
chr11:71639575-71640175(+)
chr11:71640155-71640755(+)
chr11:71641050-71641650(+)
chr11:71641511-71642111(+)
chr11:71642181-71642781(+)
chr11:71644001-71644601(+)
chr11:71644692-71645292(+)
chr11:71645150-71645750(+)
chr11:71646294-71646894(+)
chr11:71647791-71648391(+)
chr11:71648355-71648955(+)
chr11:71648776-71649376(+)
chr11:71650738-71651338(+)
chr11:71651519-71652119(+)
chr11:71652459-71653059(+)
chr11:71653810-71654410(+)
chr11:71654213-71654813(+)
chr11:71654687-71655287(+)
chr11:71655466-71656066(+)
chr11:71656198-71656798(+)
chr11:71657192-71657792(+)
chr11:71658501-71659101(+)
chr11:71659410-71660010(+)
chr11:71659936-71660536(+)
chr11:71660830-71661430(+)
chr11:71661370-71661970(+)
chr11:71661820-71662420(+)
chr11:71662489-71663089(+)
chr11:71662960-71663560(+)
chr11:71663422-71664022(+)
chr11:71664000-71664600(+)
chr11:71664943-71665543(+)
chr11:71665360-71665960(+)
chr11:71666180-71666780(+)
chr11:71666765-71667365(+)
chr11:71667330-71667930(+)
chr11:71668098-71668698(+)
chr11:71669315-71669915(+)
chr11:71670090-71670690(+)
chr11:71670977-71671577(+)
chr11:71671666-71672266(+)
chr11:71672260-71672860(+)
chr11:71673460-71674060(+)
chr11:71674136-71674736(+)
chr11:71674620-71675220(+)
chr11:71675546-71676146(+)
chr11:71676170-71676770(+)
chr11:71677050-71677650(+)
chr11:71677970-71678570(+)
chr11:71679490-71680090(+)
chr11:71680030-71680630(+)
chr11:71680570-71681170(+)
chr11:71682030-71682630(+)
chr11:71682605-71683205(+)
chr11:71683603-71684203(+)
chr11:71684500-71685100(+)
chr11:71685655-71686255(+)
chr11:71686560-71687160(+)
chr11:71687050-71687650(+)
chr11:71687959-71688559(+)
chr11:71688695-71689295(+)
chr11:71689370-71689970(+)
chr11:71690569-71691169(+)
chr11:71692270-71692870(+)
chr11:71692815-71693415(+)
chr11:71693690-71694290(+)
chr11:71694274-71694874(+)
chr11:71695570-71696170(+)
chr11:71696260-71696860(+)
chr11:71696718-71697318(+)
chr11:71697128-71697728(+)
chr11:71697820-71698420(+)
chr11:71698322-71698922(+)
chr11:71698949-71699549(+)
chr11:71700070-71700670(+)
chr11:71700555-71701155(+)
chr11:71701050-71701650(+)
chr11:71701666-71702266(+)
chr11:71702459-71703059(+)
chr11:71703410-71704010(+)
chr11:71704453-71705053(+)
chr11:71705233-71705833(+)
chr11:71705720-71706320(+)
chr11:71706214-71706814(+)
chr11:71706842-71707442(+)
chr11:71707928-71708528(+)
chr11:71708847-71709447(+)
chr11:71709630-71710230(+)
chr11:71710390-71710990(+)
chr11:71711170-71711770(+)
chr11:71711605-71712205(+)
chr11:71712055-71712655(+)
chr11:71712475-71713075(+)
chr11:71713137-71713737(+)
chr11:71713855-71714455(+)
chr11:71714410-71715010(+)
chr11:71715164-71715764(+)
chr11:71716112-71716712(+)
chr11:71716651-71717251(+)
chr11:71717116-71717716(+)
chr11:71717722-71718322(+)
chr11:71718500-71719100(+)
chr11:71719412-71720012(+)
chr11:71720016-71720616(+)
chr11:71720778-71721378(+)
chr11:71721637-71722237(+)
chr11:71722500-71723100(+)
chr11:71723149-71723749(+)
chr11:71723793-71724393(+)
chr11:71724259-71724859(+)
chr11:71725109-71725709(+)
chr11:71725741-71726341(+)
chr11:71726593-71727193(+)
chr11:71727711-71728311(+)
chr11:71728622-71729222(+)
chr11:71729053-71729653(+)
chr11:71729541-71730141(+)
chr11:71730240-71730840(+)
chr11:71730772-71731372(+)
chr11:71732000-71732600(+)
chr11:71732600-71733200(+)
chr11:71733274-71733874(+)
chr11:71733808-71734408(+)
chr11:71734228-71734828(+)
chr11:71735254-71735854(+)
chr11:71736049-71736649(+)
chr11:71736478-71737078(+)
chr11:71737020-71737620(+)
chr11:71737580-71738180(+)
chr11:71738088-71738688(+)
chr11:71738707-71739307(+)
chr11:71739896-71740496(+)
chr11:71740970-71741570(+)
chr11:71741500-71742100(+)
chr11:71741970-71742570(+)
chr11:71742460-71743060(+)
chr11:71743385-71743985(+)
chr11:71744242-71744842(+)
chr11:71745160-71745760(+)
chr11:71745630-71746230(+)
chr11:71746524-71747124(+)
chr11:71747216-71747816(+)
chr11:71747662-71748262(+)
chr11:71748781-71749381(+)
chr11:71749403-71750003(+)
chr11:71750024-71750624(+)
chr11:71750576-71751176(+)
chr11:71751009-71751609(+)
chr11:71751745-71752345(+)
chr11:71752549-71753149(+)
chr11:71753312-71753912(+)
chr11:71753792-71754392(+)
chr11:71754750-71755350(+)
chr11:71755275-71755875(+)
chr11:71755870-71756470(+)
chr11:71756770-71757370(+)
chr11:71757350-71757950(+)
chr11:71758135-71758735(+)
chr11:71759130-71759730(+)
chr11:71759717-71760317(+)
chr11:71760928-71761528(+)
chr11:71761726-71762326(+)
chr11:71762490-71763090(+)
chr11:71763695-71764295(+)
chr11:71764284-71764884(+)
chr11:71764905-71765505(+)
chr11:71766135-71766735(+)
chr11:71769055-71769655(+)
chr11:71769482-71770082(+)
chr11:71770190-71770790(+)
chr11:71771070-71771670(+)
chr11:71771690-71772290(+)
chr11:71772841-71773441(+)
chr11:71775170-71775770(+)
chr11:71776603-71777203(+)
chr11:71777742-71778342(+)
chr11:71778211-71778811(+)
chr11:71778820-71779420(+)
chr11:71779701-71780301(+)
chr11:71780155-71780755(+)
chr11:71780845-71781445(+)
chr11:71781459-71782059(+)
chr11:71781873-71782473(+)
chr11:71782415-71783015(+)
chr11:71783195-71783795(+)
chr11:71783895-71784495(+)
chr11:71786041-71786641(+)
chr11:71786641-71787241(+)
chr11:71789490-71790090(+)
chr11:71789952-71790552(+)
chr11:71790370-71790970(+)
chr11:71790822-71791422(+)
chr11:71791473-71792073(+)
chr11:71791993-71792593(+)
chr11:71792423-71793023(+)
chr11:71792868-71793468(+)
chr11:71793510-71794110(+)
chr11:71794220-71794820(+)
chr11:71794852-71795452(+)
chr11:71795467-71796067(+)
chr11:71795922-71796522(+)
chr11:71796371-71796971(+)
chr11:71796857-71797457(+)
chr11:71797372-71797972(+)
chr11:71797949-71798549(+)
chr11:71799307-71799907(+)
chr11:71799935-71800535(+)
chr11:71800633-71801233(+)
chr11:71801400-71802000(+)
chr11:71802204-71802804(+)
chr11:71802748-71803348(+)
chr11:71803205-71803805(+)
chr11:71803610-71804210(+)
chr11:71804351-71804951(+)
chr11:71805748-71806348(+)
chr11:71806360-71806960(+)
chr11:71807611-71808211(+)
chr11:71808433-71809033(+)
chr11:71809070-71809670(+)
chr11:71809785-71810385(+)
chr11:71810590-71811190(+)
chr11:71811364-71811964(+)
chr11:71812160-71812760(+)
chr11:71812650-71813250(+)
chr11:71813149-71813749(+)
chr11:71814093-71814693(+)
chr11:71814884-71815484(+)
chr11:71815614-71816214(+)
chr11:71816210-71816810(+)
chr11:71816843-71817443(+)
chr11:71817560-71818160(+)
chr11:71818253-71818853(+)
chr11:71818940-71819540(+)
chr11:71819523-71820123(+)
chr11:71819930-71820530(+)
chr11:71820493-71821093(+)
chr11:71821203-71821803(+)
chr11:71822060-71822660(+)
chr11:71822624-71823224(+)
chr11:71823333-71823933(+)
chr11:71824180-71824780(+)
chr11:71825466-71826066(+)
chr11:71826450-71827050(+)
chr11:71827072-71827672(+)
chr11:71827920-71828520(+)
chr11:71828410-71829010(+)
chr11:71829443-71830043(+)
chr11:71830061-71830661(+)
chr11:71830650-71831250(+)
chr11:71831570-71832170(+)
chr11:71832050-71832650(+)
chr11:71832520-71833120(+)
chr11:71833361-71833961(+)
chr11:71834177-71834777(+)
chr11:71834907-71835507(+)
chr11:71835400-71836000(+)
chr11:71835870-71836470(+)
chr11:71836846-71837446(+)
chr11:71837491-71838091(+)
chr11:71838850-71839450(+)
chr11:71839370-71839970(+)
chr11:71840300-71840900(+)
chr11:71840880-71841480(+)
chr11:71841400-71842000(+)
chr11:71842070-71842670(+)
chr11:71842570-71843170(+)
chr11:71843553-71844153(+)
chr11:71844097-71844697(+)
chr11:71844590-71845190(+)
chr11:71845678-71846278(+)
chr11:71846166-71846766(+)
chr11:71846698-71847298(+)
chr11:71847271-71847871(+)
chr11:71847853-71848453(+)
chr11:71848599-71849199(+)
chr11:71849230-71849830(+)
chr11:71849928-71850528(+)
chr11:71850420-71851020(+)
chr11:71851163-71851763(+)
chr11:71851566-71852166(+)
chr11:71852035-71852635(+)
chr11:71852566-71853166(+)
chr11:71853055-71853655(+)
chr11:71853838-71854438(+)
chr11:71854423-71855023(+)
chr11:71854937-71855537(+)
chr11:71856039-71856639(+)
chr11:71856970-71857570(+)
chr11:71857562-71858162(+)
chr11:71858090-71858690(+)
chr11:71859339-71859939(+)
chr11:71859890-71860490(+)
chr11:71860570-71861170(+)
chr11:71861190-71861790(+)
chr11:71862200-71862800(+)
chr11:71862810-71863410(+)
chr11:71863326-71863926(+)
chr11:71864395-71864995(+)
chr11:71865065-71865665(+)
chr11:71865763-71866363(+)
chr11:71866780-71867380(+)
chr11:71868041-71868641(+)
chr11:71869395-71869995(+)
chr11:71870190-71870790(+)
chr11:71870850-71871450(+)
chr11:71871273-71871873(+)
chr11:71871900-71872500(+)
chr11:71872590-71873190(+)
chr11:71873003-71873603(+)
chr11:71873510-71874110(+)
chr11:71873996-71874596(+)
chr11:71874570-71875170(+)
chr11:71875048-71875648(+)
chr11:71876130-71876730(+)
chr11:71880079-71880679(+)
chr11:71880974-71881574(+)
chr11:71882118-71882718(+)
chr11:71882936-71883536(+)
chr11:71883445-71884045(+)
chr11:71884173-71884773(+)
chr11:71884840-71885440(+)
chr11:71885374-71885974(+)
chr11:71886575-71887175(+)
chr11:71887670-71888270(+)
chr11:71888580-71889180(+)
chr11:71890110-71890710(+)
chr11:71890703-71891303(+)
chr11:71891797-71892397(+)
chr11:71892597-71893197(+)
chr11:71893510-71894110(+)
chr11:71894353-71894953(+)
chr11:71899290-71899890(+)
chr11:71899740-71900340(+)
chr11:71900362-71900962(+)
chr11:71900880-71901480(+)
chr11:71901651-71902251(+)
chr11:71902886-71903486(+)
chr11:71904900-71905500(+)
chr11:71906407-71907007(+)
chr11:71906810-71907410(+)
chr11:71907212-71907812(+)
chr11:71907800-71908400(+)
chr11:71908270-71908870(+)
chr11:71909375-71909975(+)
chr11:71910187-71910787(+)
chr11:71910701-71911301(+)
chr11:71912315-71912915(+)
chr11:71913080-71913680(+)
chr11:71914090-71914690(+)
chr11:71914590-71915190(+)
chr11:71915019-71915619(+)
chr11:71915815-71916415(+)
chr11:71916620-71917220(+)
chr11:71917645-71918245(+)
chr11:71918230-71918830(+)
chr11:71919104-71919704(+)
chr11:71920010-71920610(+)
chr11:71920470-71921070(+)
chr11:71921579-71922179(+)
chr11:71922769-71923369(+)
chr11:71923580-71924180(+)
chr11:71926510-71927110(+)
chr11:71927199-71927799(+)
chr11:71927602-71928202(+)
chr11:71928250-71928850(+)
chr11:71928791-71929391(+)
chr11:71929254-71929854(+)
chr11:71929736-71930336(+)
chr11:71930894-71931494(+)
chr11:71931822-71932422(+)
chr11:71932434-71933034(+)
chr11:71933004-71933604(+)
chr11:71933416-71934016(+)
chr11:71934099-71934699(+)
chr11:71934770-71935370(+)
chr11:71935440-71936040(+)
chr11:71936342-71936942(+)
chr11:71937197-71937797(+)
chr11:71937603-71938203(+)
chr11:71938566-71939166(+)
chr11:71939190-71939790(+)
chr11:71939858-71940458(+)
chr11:71940480-71941080(+)
chr11:71941090-71941690(+)
chr11:71941556-71942156(+)
chr11:71942218-71942818(+)
chr11:71942802-71943402(+)
chr11:71943269-71943869(+)
chr11:71943696-71944296(+)
chr11:71944303-71944903(+)
chr11:71945208-71945808(+)
chr11:71946012-71946612(+)
chr11:71946598-71947198(+)
chr11:71947153-71947753(+)
chr11:71947681-71948281(+)
chr11:71948100-71948700(+)
chr11:71948530-71949130(+)
chr11:71949054-71949654(+)
chr11:71949839-71950439(+)
chr11:71950573-71951173(+)
chr11:71951235-71951835(+)
chr11:71951726-71952326(+)
chr11:71952294-71952894(+)
chr11:71953026-71953626(+)
chr11:71954034-71954634(+)
chr11:71954714-71955314(+)
chr11:71955225-71955825(+)
chr11:71955778-71956378(+)
chr11:71956371-71956971(+)
chr11:71957159-71957759(+)
chr11:71957871-71958471(+)
chr11:71958431-71959031(+)
chr11:71959445-71960045(+)
chr11:71959880-71960480(+)
chr11:71960594-71961194(+)
chr11:71961180-71961780(+)
chr11:71961763-71962363(+)
chr11:71962436-71963036(+)
chr11:71963461-71964061(+)
chr11:71965070-71965670(+)
chr11:71965660-71966260(+)
chr11:71966253-71966853(+)
chr11:71966697-71967297(+)
chr11:71967312-71967912(+)
chr11:71968477-71969077(+)
chr11:71969415-71970015(+)
chr11:71970440-71971040(+)
chr11:71971446-71972046(+)
chr11:71973440-71974040(+)
chr11:71974236-71974836(+)
chr11:71976915-71977515(+)
chr11:71977792-71978392(+)
chr11:71978550-71979150(+)
chr11:71979005-71979605(+)
chr11:71980105-71980705(+)
chr11:71980870-71981470(+)
chr11:71982874-71983474(+)
chr11:71984031-71984631(+)
chr11:71984640-71985240(+)
chr11:71985377-71985977(+)
chr11:71986030-71986630(+)
chr11:71987710-71988310(+)
chr11:71988641-71989241(+)
chr11:71989834-71990434(+)
chr11:71990412-71991012(+)
chr11:71991690-71992290(+)
chr11:71993070-71993670(+)
chr11:71993530-71994130(+)
chr11:71994130-71994730(+)
chr11:71994555-71995155(+)
chr11:71995106-71995706(+)
chr11:71995840-71996440(+)
chr11:71999350-71999950(+)
chr11:71999930-72000530(+)
chr11:72000751-72001351(+)
chr11:72001330-72001930(+)
chr11:72001762-72002362(+)
chr11:72002390-72002990(+)
chr11:72003116-72003716(+)
chr11:72003771-72004371(+)
chr11:72004334-72004934(+)
chr11:72005025-72005625(+)
chr11:72005599-72006199(+)
chr11:72006125-72006725(+)
chr11:72006720-72007320(+)
chr11:72007376-72007976(+)
chr11:72008046-72008646(+)
chr11:72008651-72009251(+)
chr11:72009288-72009888(+)
chr11:72009860-72010460(+)
chr11:72010532-72011132(+)
chr11:72011130-72011730(+)
chr11:72011615-72012215(+)
chr11:72012247-72012847(+)
chr11:72012687-72013287(+)
chr11:72013141-72013741(+)
chr11:72013700-72014300(+)
chr11:72014222-72014822(+)
chr11:72014813-72015413(+)
chr11:72015837-72016437(+)
chr11:72016433-72017033(+)
chr11:72017098-72017698(+)
chr11:72017810-72018410(+)
chr11:72018400-72019000(+)
chr11:72019131-72019731(+)
chr11:72019572-72020172(+)
chr11:72019980-72020580(+)
chr11:72020599-72021199(+)
chr11:72021205-72021805(+)
chr11:72021773-72022373(+)
chr11:72022505-72023105(+)
chr11:72023335-72023935(+)
chr11:72023995-72024595(+)
chr11:72024852-72025452(+)
chr11:72025478-72026078(+)
chr11:72025956-72026556(+)
chr11:72026389-72026989(+)
chr11:72026910-72027510(+)
chr11:72027438-72028038(+)
chr11:72028919-72029519(+)
chr11:72029372-72029972(+)
chr11:72030042-72030642(+)
chr11:72030835-72031435(+)
chr11:72031630-72032230(+)
chr11:72032541-72033141(+)
chr11:72033160-72033760(+)
chr11:72033918-72034518(+)
chr11:72034773-72035373(+)
chr11:72035230-72035830(+)
chr11:72035672-72036272(+)
chr11:72036350-72036950(+)
chr11:72037286-72037886(+)
chr11:72037866-72038466(+)
chr11:72038413-72039013(+)
chr11:72039303-72039903(+)
chr11:72039816-72040416(+)
chr11:72040468-72041068(+)
chr11:72041168-72041768(+)
chr11:72041880-72042480(+)
chr11:72042676-72043276(+)
chr11:72043210-72043810(+)
chr11:72043763-72044363(+)
chr11:72044605-72045205(+)
chr11:72045043-72045643(+)
chr11:72045545-72046145(+)
chr11:72046290-72046890(+)
chr11:72046690-72047290(+)
chr11:72047135-72047735(+)
chr11:72047883-72048483(+)
chr11:72048805-72049405(+)
chr11:72049270-72049870(+)
chr11:72049716-72050316(+)
chr11:72050533-72051133(+)
chr11:72051121-72051721(+)
chr11:72052297-72052897(+)
chr11:72053065-72053665(+)
chr11:72053644-72054244(+)
chr11:72054101-72054701(+)
chr11:72054729-72055329(+)
chr11:72057520-72058120(+)
chr11:72058110-72058710(+)
chr11:72058725-72059325(+)
chr11:72059219-72059819(+)
chr11:72060060-72060660(+)
chr11:72060656-72061256(+)
chr11:72061636-72062236(+)
chr11:72062690-72063290(+)
chr11:72063403-72064003(+)
chr11:72063812-72064412(+)
chr11:72064798-72065398(+)
chr11:72065285-72065885(+)
chr11:72065686-72066286(+)
chr11:72066460-72067060(+)
chr11:72067217-72067817(+)
chr11:72067850-72068450(+)
chr11:72068838-72069438(+)
chr11:72069576-72070176(+)
chr11:72069980-72070580(+)
chr11:72070813-72071413(+)
chr11:72072149-72072749(+)
chr11:72072719-72073319(+)
chr11:72074176-72074776(+)
chr11:72075619-72076219(+)
chr11:72077230-72077830(+)
chr11:72080177-72080777(+)
chr11:72080721-72081321(+)
chr11:72081124-72081724(+)
chr11:72082080-72082680(+)
chr11:72082534-72083134(+)
chr11:72083023-72083623(+)
chr11:72083674-72084274(+)
chr11:72084090-72084690(+)
chr11:72084690-72085290(+)
chr11:72085373-72085973(+)
chr11:72086368-72086968(+)
chr11:72087052-72087652(+)
chr11:72088585-72089185(+)
chr11:72089290-72089890(+)
chr11:72089966-72090566(+)
chr11:72090915-72091515(+)
chr11:72091670-72092270(+)
chr11:72092204-72092804(+)
chr11:72092747-72093347(+)
chr11:72093250-72093850(+)
chr11:72093650-72094250(+)
chr11:72094470-72095070(+)
chr11:72094870-72095470(+)
chr11:72095870-72096470(+)
chr11:72096405-72097005(+)
chr11:72096890-72097490(+)
chr11:72098353-72098953(+)
chr11:72098922-72099522(+)
chr11:72099426-72100026(+)
chr11:72100021-72100621(+)
chr11:72100590-72101190(+)
chr11:72101150-72101750(+)
chr11:72101600-72102200(+)
chr11:72102349-72102949(+)
chr11:72102951-72103551(+)
chr11:72103637-72104237(+)
chr11:72104350-72104950(+)
chr11:72104790-72105390(+)
chr11:72105369-72105969(+)
chr11:72105890-72106490(+)
chr11:72106604-72107204(+)
chr11:72107008-72107608(+)
chr11:72107950-72108550(+)
chr11:72108919-72109519(+)
chr11:72109527-72110127(+)
chr11:72110490-72111090(+)
chr11:72111150-72111750(+)
chr11:72111790-72112390(+)
chr11:72112910-72113510(+)
chr11:72113590-72114190(+)
chr11:72114030-72114630(+)
chr11:72115220-72115820(+)
chr11:72115987-72116587(+)
chr11:72116840-72117440(+)
chr11:72117653-72118253(+)
chr11:72118310-72118910(+)
chr11:72118950-72119550(+)
chr11:72119603-72120203(+)
chr11:72120390-72120990(+)
chr11:72120910-72121510(+)
chr11:72121410-72122010(+)
chr11:72122020-72122620(+)
chr11:72122601-72123201(+)
chr11:72123039-72123639(+)
chr11:72123519-72124119(+)
chr11:72124070-72124670(+)
chr11:72125086-72125686(+)
chr11:72125494-72126094(+)
chr11:72126074-72126674(+)
chr11:72126758-72127358(+)
chr11:72127997-72128597(+)
chr11:72128798-72129398(+)
chr11:72129230-72129830(+)
chr11:72129938-72130538(+)
chr11:72130990-72131590(+)
chr11:72131760-72132360(+)
chr11:72132290-72132890(+)
chr11:72133348-72133948(+)
chr11:72134101-72134701(+)
chr11:72134701-72135301(+)
chr11:72135190-72135790(+)
chr11:72136050-72136650(+)
chr11:72136577-72137177(+)
chr11:72137082-72137682(+)
chr11:72137673-72138273(+)
chr11:72138291-72138891(+)
chr11:72138931-72139531(+)
chr11:72139358-72139958(+)
chr11:72139902-72140502(+)
chr11:72140530-72141130(+)
chr11:72141072-72141672(+)
chr11:72141880-72142480(+)
chr11:72142301-72142901(+)
chr11:72142788-72143388(+)
chr11:72143426-72144026(+)
chr11:72143840-72144440(+)
chr11:72144481-72145081(+)
chr11:72145275-72145875(+)
chr11:72145874-72146474(+)
chr11:72146344-72146944(+)
chr11:72146820-72147420(+)
chr11:72147551-72148151(+)
chr11:72148000-72148600(+)
chr11:72148446-72149046(+)
chr11:72148910-72149510(+)
chr11:72149680-72150280(+)
chr11:72150376-72150976(+)
chr11:72151016-72151616(+)
chr11:72151782-72152382(+)
chr11:72152618-72153218(+)
chr11:72153945-72154545(+)
chr11:72154910-72155510(+)
chr11:72155655-72156255(+)
chr11:72156149-72156749(+)
chr11:72157885-72158485(+)
chr11:72158336-72158936(+)
chr11:72158838-72159438(+)
chr11:72159605-72160205(+)
chr11:72160676-72161276(+)
chr11:72162771-72163371(+)
chr11:72163300-72163900(+)
chr11:72164830-72165430(+)
chr11:72165778-72166378(+)
chr11:72166385-72166985(+)
chr11:72167593-72168193(+)
chr11:72168313-72168913(+)
chr11:72168850-72169450(+)
chr11:72169330-72169930(+)
chr11:72170045-72170645(+)
chr11:72170585-72171185(+)
chr11:72171212-72171812(+)
chr11:72172130-72172730(+)
chr11:72172830-72173430(+)
chr11:72173775-72174375(+)
chr11:72174730-72175330(+)
chr11:72175510-72176110(+)
chr11:72176218-72176818(+)
chr11:72176710-72177310(+)
chr11:72177354-72177954(+)
chr11:72178770-72179370(+)
chr11:72179203-72179803(+)
chr11:72180661-72181261(+)
chr11:72181500-72182100(+)
chr11:72182242-72182842(+)
chr11:72183134-72183734(+)
chr11:72183679-72184279(+)
chr11:72184433-72185033(+)
chr11:72185250-72185850(+)
chr11:72186294-72186894(+)
chr11:72187131-72187731(+)
chr11:72188250-72188850(+)
chr11:72189010-72189610(+)
chr11:72189595-72190195(+)
chr11:72190889-72191489(+)
chr11:72191385-72191985(+)
chr11:72192540-72193140(+)
chr11:72193176-72193776(+)
chr11:72194665-72195265(+)
chr11:72195370-72195970(+)
chr11:72198735-72199335(+)
chr11:72199250-72199850(+)
chr11:72201937-72202537(+)
chr11:72202546-72203146(+)
chr11:72204626-72205226(+)
chr11:72205222-72205822(+)
chr11:72208666-72209266(+)
chr11:72209435-72210035(+)
chr11:72210293-72210893(+)
chr11:72211890-72212490(+)
chr11:72214556-72215156(+)
chr11:72216064-72216664(+)
chr11:72217070-72217670(+)
chr11:72217933-72218533(+)
chr11:72218970-72219570(+)
chr11:72220276-72220876(+)
chr11:72221000-72221600(+)
chr11:72221479-72222079(+)
chr11:72221982-72222582(+)
chr11:72222408-72223008(+)
chr11:72223891-72224491(+)
chr11:72224314-72224914(+)
chr11:72225330-72225930(+)
chr11:72227510-72228110(+)
chr11:72228165-72228765(+)
chr11:72230304-72230904(+)
chr11:72230824-72231424(+)
chr11:72231754-72232354(+)
chr11:72232602-72233202(+)
chr11:72233084-72233684(+)
chr11:72233810-72234410(+)
chr11:72235011-72235611(+)
chr11:72235657-72236257(+)
chr11:72236397-72236997(+)
chr11:72237530-72238130(+)
chr11:72239115-72239715(+)
chr11:72239998-72240598(+)
chr11:72241372-72241972(+)
chr11:72244390-72244990(+)
chr11:72245407-72246007(+)
chr11:72245890-72246490(+)
chr11:72246530-72247130(+)
chr11:72246983-72247583(+)
chr11:72247503-72248103(+)
chr11:72248041-72248641(+)
chr11:72249124-72249724(+)
chr11:72249789-72250389(+)
chr11:72250890-72251490(+)
chr11:72251460-72252060(+)
chr11:72251918-72252518(+)
chr11:72252399-72252999(+)
chr11:72253010-72253610(+)
chr11:72253497-72254097(+)
chr11:72254226-72254826(+)
chr11:72255046-72255646(+)
chr11:72255652-72256252(+)
chr11:72256299-72256899(+)
chr11:72256999-72257599(+)
chr11:72257788-72258388(+)
chr11:72258508-72259108(+)
chr11:72259397-72259997(+)
chr11:72260355-72260955(+)
chr11:72260930-72261530(+)
chr11:72261908-72262508(+)
chr11:72262370-72262970(+)
chr11:72262800-72263400(+)
chr11:72263540-72264140(+)
chr11:72264672-72265272(+)
chr11:72265480-72266080(+)
chr11:72265910-72266510(+)
chr11:72266870-72267470(+)
chr11:72267337-72267937(+)
chr11:72267848-72268448(+)
chr11:72268406-72269006(+)
chr11:72268910-72269510(+)
chr11:72270139-72270739(+)
chr11:72270868-72271468(+)
chr11:72271490-72272090(+)
chr11:72271988-72272588(+)
chr11:72272747-72273347(+)
chr11:72273488-72274088(+)
chr11:72274200-72274800(+)
chr11:72274934-72275534(+)
chr11:72275638-72276238(+)
chr11:72277582-72278182(+)
chr11:72278147-72278747(+)
chr11:72279823-72280423(+)
chr11:72280949-72281549(+)
chr11:72281971-72282571(+)
chr11:72282486-72283086(+)
chr11:72283050-72283650(+)
chr11:72283607-72284207(+)
chr11:72284295-72284895(+)
chr11:72284740-72285340(+)
chr11:72285366-72285966(+)
chr11:72285878-72286478(+)
chr11:72286445-72287045(+)
chr11:72286904-72287504(+)
chr11:72287480-72288080(+)
chr11:72288175-72288775(+)
chr11:72288996-72289596(+)
chr11:72289484-72290084(+)
chr11:72290175-72290775(+)
chr11:72290809-72291409(+)
chr11:72291278-72291878(+)
chr11:72292055-72292655(+)
chr11:72292658-72293258(+)
chr11:72293263-72293863(+)
chr11:72294098-72294698(+)
chr11:72294537-72295137(+)
chr11:72295320-72295920(+)
chr11:72296103-72296703(+)
chr11:72296634-72297234(+)
chr11:72297418-72298018(+)
chr11:72297830-72298430(+)
chr11:72298266-72298866(+)
chr11:72298672-72299272(+)
chr11:72299164-72299764(+)
chr11:72299620-72300220(+)
chr11:72300737-72301337(+)
chr11:72301232-72301832(+)
chr11:72302139-72302739(+)
chr11:72302999-72303599(+)
chr11:72303908-72304508(+)
chr11:72304510-72305110(+)
chr11:72305050-72305650(+)
chr11:72305476-72306076(+)
chr11:72305888-72306488(+)
chr11:72306317-72306917(+)
chr11:72306728-72307328(+)
chr11:72307442-72308042(+)
chr11:72307949-72308549(+)
chr11:72308490-72309090(+)
chr11:72309281-72309881(+)
chr11:72309863-72310463(+)
chr11:72310290-72310890(+)
chr11:72310693-72311293(+)
chr11:72311469-72312069(+)
chr11:72312272-72312872(+)
chr11:72313123-72313723(+)
chr11:72314138-72314738(+)
chr11:72314936-72315536(+)
chr11:72316320-72316920(+)
chr11:72317115-72317715(+)
chr11:72317827-72318427(+)
chr11:72318428-72319028(+)
chr11:72319365-72319965(+)
chr11:72319958-72320558(+)
chr11:72320412-72321012(+)
chr11:72322195-72322795(+)
chr11:72322758-72323358(+)
chr11:72323162-72323762(+)
chr11:72323573-72324173(+)
chr11:72324246-72324846(+)
chr11:72324926-72325526(+)
chr11:72325331-72325931(+)
chr11:72325744-72326344(+)
chr11:72326380-72326980(+)
chr11:72328324-72328924(+)
chr11:72329760-72330360(+)
chr11:72331073-72331673(+)
chr11:72331486-72332086(+)
chr11:72331974-72332574(+)
chr11:72334042-72334642(+)
chr11:72334600-72335200(+)
chr11:72335190-72335790(+)
chr11:72335722-72336322(+)
chr11:72336639-72337239(+)
chr11:72337370-72337970(+)
chr11:72338139-72338739(+)
chr11:72338733-72339333(+)
chr11:72339661-72340261(+)
chr11:72340216-72340816(+)
chr11:72340964-72341564(+)
chr11:72341471-72342071(+)
chr11:72341940-72342540(+)
chr11:72342769-72343369(+)
chr11:72343341-72343941(+)
chr11:72343920-72344520(+)
chr11:72344473-72345073(+)
chr11:72345002-72345602(+)
chr11:72345546-72346146(+)
chr11:72346332-72346932(+)
chr11:72346920-72347520(+)
chr11:72347512-72348112(+)
chr11:72348199-72348799(+)
chr11:72348826-72349426(+)
chr11:72349272-72349872(+)
chr11:72349789-72350389(+)
chr11:72350332-72350932(+)
chr11:72350765-72351365(+)
chr11:72351245-72351845(+)
chr11:72351827-72352427(+)
chr11:72352310-72352910(+)
chr11:72352780-72353380(+)
chr11:72353275-72353875(+)
chr11:72353859-72354459(+)
chr11:72354361-72354961(+)
chr11:72355005-72355605(+)
chr11:72355957-72356557(+)
chr11:72356470-72357070(+)
chr11:72356919-72357519(+)
chr11:72357434-72358034(+)
chr11:72358120-72358720(+)
chr11:72359146-72359746(+)
chr11:72359846-72360446(+)
chr11:72360458-72361058(+)
chr11:72361493-72362093(+)
chr11:72362520-72363120(+)
chr11:72363838-72364438(+)
chr11:72364247-72364847(+)
chr11:72364775-72365375(+)
chr11:72365454-72366054(+)
chr11:72366004-72366604(+)
chr11:72366634-72367234(+)
chr11:72367240-72367840(+)
chr11:72368162-72368762(+)
chr11:72368821-72369421(+)
chr11:72370059-72370659(+)
chr11:72370719-72371319(+)
chr11:72371227-72371827(+)
chr11:72372432-72373032(+)
chr11:72372986-72373586(+)
chr11:72373761-72374361(+)
chr11:72374805-72375405(+)
chr11:72376059-72376659(+)
chr11:72376779-72377379(+)
chr11:72378396-72378996(+)
chr11:72379511-72380111(+)
chr11:72379992-72380592(+)
chr11:72380478-72381078(+)
chr11:72380970-72381570(+)
chr11:72381512-72382112(+)
chr11:72382160-72382760(+)
chr11:72382740-72383340(+)
chr11:72383631-72384231(+)
chr11:72384060-72384660(+)
chr11:72384602-72385202(+)
chr11:72385223-72385823(+)
chr11:72385788-72386388(+)
chr11:72386314-72386914(+)
chr11:72387150-72387750(+)
chr11:72387706-72388306(+)
chr11:72388999-72389599(+)
chr11:72389669-72390269(+)
chr11:72390126-72390726(+)
chr11:72390797-72391397(+)
chr11:72391269-72391869(+)
chr11:72392025-72392625(+)
chr11:72392499-72393099(+)
chr11:72393043-72393643(+)
chr11:72393445-72394045(+)
chr11:72394022-72394622(+)
chr11:72394652-72395252(+)
chr11:72395448-72396048(+)
chr11:72396342-72396942(+)
chr11:72397062-72397662(+)
chr11:72397731-72398331(+)
chr11:72398436-72399036(+)
chr11:72399212-72399812(+)
chr11:72399839-72400439(+)
chr11:72400331-72400931(+)
chr11:72401016-72401616(+)
chr11:72401430-72402030(+)
chr11:72401870-72402470(+)
chr11:72402417-72403017(+)
chr11:72403128-72403728(+)
chr11:72403665-72404265(+)
chr11:72404418-72405018(+)
chr11:72405130-72405730(+)
chr11:72405657-72406257(+)
chr11:72406382-72406982(+)
chr11:72407303-72407903(+)
chr11:72408037-72408637(+)
chr11:72408834-72409434(+)
chr11:72409694-72410294(+)
chr11:72410318-72410918(+)
chr11:72410993-72411593(+)
chr11:72411929-72412529(+)
chr11:72412513-72413113(+)
chr11:72413298-72413898(+)
chr11:72414321-72414921(+)
chr11:72415005-72415605(+)
chr11:72415577-72416177(+)
chr11:72416696-72417296(+)
chr11:72417293-72417893(+)
chr11:72418480-72419080(+)
chr11:72419030-72419630(+)
chr11:72420219-72420819(+)
chr11:72420812-72421412(+)
chr11:72422113-72422713(+)
chr11:72423274-72423874(+)
chr11:72423928-72424528(+)
chr11:72424988-72425588(+)
chr11:72426043-72426643(+)
chr11:72427207-72427807(+)
chr11:72428121-72428721(+)
chr11:72428920-72429520(+)
chr11:72430184-72430784(+)
chr11:72431140-72431740(+)
chr11:72431783-72432383(+)
chr11:72432636-72433236(+)
chr11:72433192-72433792(+)
chr11:72434467-72435067(+)
chr11:72434971-72435571(+)
chr11:72435410-72436010(+)
chr11:72436153-72436753(+)
chr11:72437115-72437715(+)
chr11:72437522-72438122(+)
chr11:72437970-72438570(+)
chr11:72438506-72439106(+)
chr11:72438946-72439546(+)
chr11:72440702-72441302(+)
chr11:72441195-72441795(+)
chr11:72441714-72442314(+)
chr11:72443230-72443830(+)
chr11:72443730-72444330(+)
chr11:72444210-72444810(+)
chr11:72445248-72445848(+)
chr11:72446540-72447140(+)
chr11:72447458-72448058(+)
chr11:72448375-72448975(+)
chr11:72449106-72449706(+)
chr11:72449782-72450382(+)
chr11:72450508-72451108(+)
chr11:72450978-72451578(+)
chr11:72451615-72452215(+)
chr11:72452309-72452909(+)
chr11:72453092-72453692(+)
chr11:72454000-72454600(+)
chr11:72454465-72455065(+)
chr11:72454868-72455468(+)
chr11:72455396-72455996(+)
chr11:72456619-72457219(+)
chr11:72457118-72457718(+)
chr11:72457661-72458261(+)
chr11:72458277-72458877(+)
chr11:72459420-72460020(+)
chr11:72460009-72460609(+)
chr11:72461109-72461709(+)
chr11:72461973-72462573(+)
chr11:72462569-72463169(+)
chr11:72463315-72463915(+)
chr11:72464202-72464802(+)
chr11:72465024-72465624(+)
chr11:72465663-72466263(+)
chr11:72466671-72467271(+)
chr11:72469290-72469890(+)
chr11:72469935-72470535(+)
chr11:72470448-72471048(+)
chr11:72471510-72472110(+)
chr11:72471977-72472577(+)
chr11:72473845-72474445(+)
chr11:72474337-72474937(+)
chr11:72474774-72475374(+)
chr11:72475426-72476026(+)
chr11:72476250-72476850(+)
chr11:72477244-72477844(+)
chr11:72478550-72479150(+)
chr11:72478969-72479569(+)
chr11:72479465-72480065(+)
chr11:72480690-72481290(+)
chr11:72481320-72481920(+)
chr11:72481763-72482363(+)
chr11:72482398-72482998(+)
chr11:72482944-72483544(+)
chr11:72483445-72484045(+)
chr11:72484218-72484818(+)
chr11:72484695-72485295(+)
chr11:72485311-72485911(+)
chr11:72485743-72486343(+)
chr11:72486298-72486898(+)
chr11:72487095-72487695(+)
chr11:72487902-72488502(+)
chr11:72488779-72489379(+)
chr11:72489807-72490407(+)
chr11:72490636-72491236(+)
chr11:72491203-72491803(+)
chr11:72491673-72492273(+)
chr11:72492136-72492736(+)
chr11:72492686-72493286(+)
chr11:72493342-72493942(+)
chr11:72493947-72494547(+)
chr11:72494439-72495039(+)
chr11:72494958-72495558(+)
chr11:72495648-72496248(+)
chr11:72496410-72497010(+)
chr11:72496826-72497426(+)
chr11:72497291-72497891(+)
chr11:72497710-72498310(+)
chr11:72498207-72498807(+)
chr11:72498632-72499232(+)
chr11:72499135-72499735(+)
chr11:72499974-72500574(+)
chr11:72500645-72501245(+)
chr11:72501470-72502070(+)
chr11:72502105-72502705(+)
chr11:72503420-72504020(+)
chr11:72503899-72504499(+)
chr11:72504656-72505256(+)
chr11:72505520-72506120(+)
chr11:72506310-72506910(+)
chr11:72506960-72507560(+)
chr11:72507490-72508090(+)
chr11:72507980-72508580(+)
chr11:72509226-72509826(+)
chr11:72509920-72510520(+)
chr11:72510334-72510934(+)
chr11:72511215-72511815(+)
chr11:72512275-72512875(+)
chr11:72513070-72513670(+)
chr11:72513545-72514145(+)
chr11:72514600-72515200(+)
chr11:72515460-72516060(+)
chr11:72516122-72516722(+)
chr11:72516830-72517430(+)
chr11:72517460-72518060(+)
chr11:72518160-72518760(+)
chr11:72518772-72519372(+)
chr11:72519365-72519965(+)
chr11:72520110-72520710(+)
chr11:72521040-72521640(+)
chr11:72521694-72522294(+)
chr11:72522677-72523277(+)
chr11:72523170-72523770(+)
chr11:72523776-72524376(+)
chr11:72524200-72524800(+)
chr11:72524989-72525589(+)
chr11:72525543-72526143(+)
chr11:72525995-72526595(+)
chr11:72526575-72527175(+)
chr11:72527550-72528150(+)
chr11:72528200-72528800(+)
chr11:72528770-72529370(+)
chr11:72529788-72530388(+)
chr11:72530367-72530967(+)
chr11:72530839-72531439(+)
chr11:72531577-72532177(+)
chr11:72532133-72532733(+)
chr11:72532555-72533155(+)
chr11:72532990-72533590(+)
chr11:72533422-72534022(+)
chr11:72533995-72534595(+)
chr11:72534412-72535012(+)
chr11:72534938-72535538(+)
chr11:72535713-72536313(+)
chr11:72536509-72537109(+)
chr11:72537195-72537795(+)
chr11:72537924-72538524(+)
chr11:72538921-72539521(+)
chr11:72539339-72539939(+)
chr11:72539984-72540584(+)
chr11:72540941-72541541(+)
chr11:72541500-72542100(+)
chr11:72541903-72542503(+)
chr11:72542411-72543011(+)
chr11:72543169-72543769(+)
chr11:72544015-72544615(+)
chr11:72544947-72545547(+)
chr11:72545918-72546518(+)
chr11:72546466-72547066(+)
chr11:72547081-72547681(+)
chr11:72547650-72548250(+)
chr11:72548510-72549110(+)
chr11:72549119-72549719(+)
chr11:72549672-72550272(+)
chr11:72550310-72550910(+)
chr11:72550880-72551480(+)
chr11:72551703-72552303(+)
chr11:72552390-72552990(+)
chr11:72553007-72553607(+)
chr11:72553640-72554240(+)
chr11:72554690-72555290(+)
chr11:72555322-72555922(+)
chr11:72556343-72556943(+)
chr11:72557455-72558055(+)
chr11:72559805-72560405(+)
chr11:72561806-72562406(+)
chr11:72562642-72563242(+)
chr11:72565290-72565890(+)
chr11:72566450-72567050(+)
chr11:72567022-72567622(+)
chr11:72567796-72568396(+)
chr11:72568535-72569135(+)
chr11:72570066-72570666(+)
chr11:72570950-72571550(+)
chr11:72571613-72572213(+)
chr11:72572890-72573490(+)
chr11:72573770-72574370(+)
chr11:72574859-72575459(+)
chr11:72575277-72575877(+)
chr11:72575898-72576498(+)
chr11:72576680-72577280(+)
chr11:72577857-72578457(+)
chr11:72580170-72580770(+)
chr11:72580716-72581316(+)
chr11:72582058-72582658(+)
chr11:72583633-72584233(+)
chr11:72584494-72585094(+)
chr11:72585107-72585707(+)
chr11:72585593-72586193(+)
chr11:72586673-72587273(+)
chr11:72587960-72588560(+)
chr11:72588650-72589250(+)
chr11:72590674-72591274(+)
chr11:72591630-72592230(+)
chr11:72592570-72593170(+)
chr11:72594755-72595355(+)
chr11:72596616-72597216(+)
chr11:72597390-72597990(+)
chr11:72598150-72598750(+)
chr11:72599570-72600170(+)
chr11:72600830-72601430(+)
chr11:72601250-72601850(+)
chr11:72601888-72602488(+)
chr11:72605090-72605690(+)
chr11:72606398-72606998(+)
chr11:72607349-72607949(+)
chr11:72608453-72609053(+)
chr11:72609591-72610191(+)
chr11:72610216-72610816(+)
chr11:72611050-72611650(+)
chr11:72613792-72614392(+)
chr11:72614326-72614926(+)
chr11:72614933-72615533(+)
chr11:72615414-72616014(+)
chr11:72619215-72619815(+)
chr11:72619918-72620518(+)
chr11:72620655-72621255(+)
chr11:72621778-72622378(+)
chr11:72623182-72623782(+)
chr11:72623754-72624354(+)
chr11:72627430-72628030(+)
chr11:72629250-72629850(+)
chr11:72629806-72630406(+)
chr11:72630993-72631593(+)
chr11:72631728-72632328(+)
chr11:72632295-72632895(+)
chr11:72633726-72634326(+)
chr11:72634545-72635145(+)
chr11:72634950-72635550(+)
chr11:72635537-72636137(+)
chr11:72636493-72637093(+)
chr11:72637101-72637701(+)
chr11:72637630-72638230(+)
chr11:72638522-72639122(+)
chr11:72639198-72639798(+)
chr11:72640238-72640838(+)
chr11:72640985-72641585(+)
chr11:72642715-72643315(+)
chr11:72643143-72643743(+)
chr11:72643930-72644530(+)
chr11:72645670-72646270(+)
chr11:72646520-72647120(+)
chr11:72648367-72648967(+)
chr11:72649270-72649870(+)
chr11:72649972-72650572(+)
chr11:72650889-72651489(+)
chr11:72651421-72652021(+)
chr11:72652315-72652915(+)
chr11:72652946-72653546(+)
chr11:72654610-72655210(+)
chr11:72657730-72658330(+)
chr11:72658169-72658769(+)
chr11:72659825-72660425(+)
chr11:72660850-72661450(+)
chr11:72661610-72662210(+)
chr11:72662154-72662754(+)
chr11:72662838-72663438(+)
chr11:72663711-72664311(+)
chr11:72664600-72665200(+)
chr11:72665803-72666403(+)
chr11:72666577-72667177(+)
chr11:72667380-72667980(+)
chr11:72668830-72669430(+)
chr11:72669738-72670338(+)
chr11:72670375-72670975(+)
chr11:72671103-72671703(+)
chr11:72673022-72673622(+)
chr11:72674544-72675144(+)
chr11:72675228-72675828(+)
chr11:72676605-72677205(+)
chr11:72677304-72677904(+)
chr11:72679510-72680110(+)
chr11:72680782-72681382(+)
chr11:72681676-72682276(+)
chr11:72682408-72683008(+)
chr11:72683469-72684069(+)
chr11:72684675-72685275(+)
chr11:72685079-72685679(+)
chr11:72685500-72686100(+)
chr11:72686739-72687339(+)
chr11:72687550-72688150(+)
chr11:72689368-72689968(+)
chr11:72690630-72691230(+)
chr11:72692006-72692606(+)
chr11:72693183-72693783(+)
chr11:72694510-72695110(+)
chr11:72695413-72696013(+)
chr11:72696615-72697215(+)
chr11:72699080-72699680(+)
chr11:72699778-72700378(+)
chr11:72700203-72700803(+)
chr11:72700669-72701269(+)
chr11:72701414-72702014(+)
chr11:72704970-72705570(+)
chr11:72705760-72706360(+)
chr11:72706375-72706975(+)
chr11:72707836-72708436(+)
chr11:72709576-72710176(+)
chr11:72710597-72711197(+)
chr11:72712102-72712702(+)
chr11:72712554-72713154(+)
chr11:72713043-72713643(+)
chr11:72713910-72714510(+)
chr11:72714695-72715295(+)
chr11:72715770-72716370(+)
chr11:72716356-72716956(+)
chr11:72716877-72717477(+)
chr11:72718765-72719365(+)
chr11:72720395-72720995(+)
chr11:72720933-72721533(+)
chr11:72721510-72722110(+)
chr11:72722327-72722927(+)
chr11:72723189-72723789(+)
chr11:72724104-72724704(+)
chr11:72725470-72726070(+)
chr11:72728116-72728716(+)
chr11:72728955-72729555(+)
chr11:72729874-72730474(+)
chr11:72730394-72730994(+)
chr11:72730966-72731566(+)
chr11:72733290-72733890(+)
chr11:72733830-72734430(+)
chr11:72735216-72735816(+)
chr11:72736690-72737290(+)
chr11:72737533-72738133(+)
chr11:72738185-72738785(+)
chr11:72738887-72739487(+)
chr11:72739574-72740174(+)
chr11:72740288-72740888(+)
chr11:72742150-72742750(+)
chr11:72742610-72743210(+)
chr11:72745240-72745840(+)
chr11:72745714-72746314(+)
chr11:72746198-72746798(+)
chr11:72747855-72748455(+)
chr11:72750973-72751573(+)
chr11:72752200-72752800(+)
chr11:72753880-72754480(+)
chr11:72754570-72755170(+)
chr11:72755130-72755730(+)
chr11:72756890-72757490(+)
chr11:72757375-72757975(+)
chr11:72757975-72758575(+)
chr11:72758801-72759401(+)
chr11:72759476-72760076(+)
chr11:72760917-72761517(+)
chr11:72761435-72762035(+)
chr11:72761876-72762476(+)
chr11:72762758-72763358(+)
chr11:72763333-72763933(+)
chr11:72764917-72765517(+)
chr11:72765684-72766284(+)
chr11:72766734-72767334(+)
chr11:72768371-72768971(+)
chr11:72769805-72770405(+)
chr11:72770242-72770842(+)
chr11:72770840-72771440(+)
chr11:72771706-72772306(+)
chr11:72772402-72773002(+)
chr11:72772920-72773520(+)
chr11:72775500-72776100(+)
chr11:72778260-72778860(+)
chr11:72779750-72780350(+)
chr11:72780475-72781075(+)
chr11:72780986-72781586(+)
chr11:72781587-72782187(+)
chr11:72782060-72782660(+)
chr11:72782555-72783155(+)
chr11:72783832-72784432(+)
chr11:72785260-72785860(+)
chr11:72785990-72786590(+)
chr11:72786700-72787300(+)
chr11:72787250-72787850(+)
chr11:72788271-72788871(+)
chr11:72789546-72790146(+)
chr11:72790300-72790900(+)
chr11:72796128-72796728(+)
chr11:72796940-72797540(+)
chr11:72797815-72798415(+)
chr11:72798675-72799275(+)
chr11:72799146-72799746(+)
chr11:72800220-72800820(+)
chr11:72802658-72803258(+)
chr11:72803893-72804493(+)
chr11:72805927-72806527(+)
chr11:72806506-72807106(+)
chr11:72807466-72808066(+)
chr11:72807980-72808580(+)
chr11:72808670-72809270(+)
chr11:72809672-72810272(+)
chr11:72810282-72810882(+)
chr11:72810787-72811387(+)
chr11:72811540-72812140(+)
chr11:72812004-72812604(+)
chr11:72812420-72813020(+)
chr11:72812916-72813516(+)
chr11:72813870-72814470(+)
chr11:72814282-72814882(+)
chr11:72814972-72815572(+)
chr11:72816319-72816919(+)
chr11:72817396-72817996(+)
chr11:72818630-72819230(+)
chr11:72819210-72819810(+)
chr11:72820550-72821150(+)
chr11:72820960-72821560(+)
chr11:72821870-72822470(+)
chr11:72822330-72822930(+)
chr11:72823170-72823770(+)
chr11:72823690-72824290(+)
chr11:72824359-72824959(+)
chr11:72824960-72825560(+)
chr11:72825530-72826130(+)
chr11:72826470-72827070(+)
chr11:72827569-72828169(+)
chr11:72828990-72829590(+)
chr11:72829900-72830500(+)
chr11:72830410-72831010(+)
chr11:72830860-72831460(+)
chr11:72831510-72832110(+)
chr11:72831937-72832537(+)
chr11:72832624-72833224(+)
chr11:72833150-72833750(+)
chr11:72834110-72834710(+)
chr11:72835625-72836225(+)
chr11:72836630-72837230(+)
chr11:72838014-72838614(+)
chr11:72838560-72839160(+)
chr11:72839210-72839810(+)
chr11:72840180-72840780(+)
chr11:72840700-72841300(+)
chr11:72841115-72841715(+)
chr11:72841900-72842500(+)
chr11:72842330-72842930(+)
chr11:72842810-72843410(+)
chr11:72843292-72843892(+)
chr11:72843890-72844490(+)
chr11:72844564-72845164(+)
chr11:72845350-72845950(+)
chr11:72845805-72846405(+)
chr11:72846503-72847103(+)
chr11:72846990-72847590(+)
chr11:72847649-72848249(+)
chr11:72848474-72849074(+)
chr11:72849110-72849710(+)
chr11:72850070-72850670(+)
chr11:72850704-72851304(+)
chr11:72851595-72852195(+)
chr11:72852298-72852898(+)
chr11:72852780-72853380(+)
chr11:72853283-72853883(+)
chr11:72853732-72854332(+)
chr11:72854411-72855011(+)
chr11:72855429-72856029(+)
chr11:72856243-72856843(+)
chr11:72856888-72857488(+)
chr11:72857732-72858332(+)
chr11:72858313-72858913(+)
chr11:72858809-72859409(+)
chr11:72859221-72859821(+)
chr11:72860014-72860614(+)
chr11:72860554-72861154(+)
chr11:72861070-72861670(+)
chr11:72861525-72862125(+)
chr11:72862262-72862862(+)
chr11:72862771-72863371(+)
chr11:72863281-72863881(+)
chr11:72863914-72864514(+)
chr11:72864664-72865264(+)
chr11:72865128-72865728(+)
chr11:72865997-72866597(+)
chr11:72867038-72867638(+)
chr11:72867757-72868357(+)
chr11:72868426-72869026(+)
chr11:72868844-72869444(+)
chr11:72869501-72870101(+)
chr11:72870170-72870770(+)
chr11:72870714-72871314(+)
chr11:72871275-72871875(+)
chr11:72871780-72872380(+)
chr11:72872500-72873100(+)
chr11:72873223-72873823(+)
chr11:72873684-72874284(+)
chr11:72874480-72875080(+)
chr11:72875072-72875672(+)
chr11:72875981-72876581(+)
chr11:72876964-72877564(+)
chr11:72877835-72878435(+)
chr11:72878465-72879065(+)
chr11:72879045-72879645(+)
chr11:72879532-72880132(+)
chr11:72879941-72880541(+)
chr11:72880502-72881102(+)
chr11:72881093-72881693(+)
chr11:72881770-72882370(+)
chr11:72882633-72883233(+)
chr11:72883380-72883980(+)
chr11:72884154-72884754(+)
chr11:72884791-72885391(+)
chr11:72885730-72886330(+)
chr11:72886520-72887120(+)
chr11:72887011-72887611(+)
chr11:72887571-72888171(+)
chr11:72888349-72888949(+)
chr11:72888916-72889516(+)
chr11:72889363-72889963(+)
chr11:72889897-72890497(+)
chr11:72890610-72891210(+)
chr11:72891130-72891730(+)
chr11:72891930-72892530(+)
chr11:72892375-72892975(+)
chr11:72893768-72894368(+)
chr11:72895370-72895970(+)
chr11:72896127-72896727(+)
chr11:72896736-72897336(+)
chr11:72897161-72897761(+)
chr11:72898005-72898605(+)
chr11:72898762-72899362(+)
chr11:72899257-72899857(+)
chr11:72899780-72900380(+)
chr11:72900257-72900857(+)
chr11:72900827-72901427(+)
chr11:72901604-72902204(+)
chr11:72902415-72903015(+)
chr11:72903236-72903836(+)
chr11:72903640-72904240(+)
chr11:72904248-72904848(+)
chr11:72904779-72905379(+)
chr11:72905543-72906143(+)
chr11:72906230-72906830(+)
chr11:72907449-72908049(+)
chr11:72908267-72908867(+)
chr11:72908885-72909485(+)
chr11:72909580-72910180(+)
chr11:72910252-72910852(+)
chr11:72911192-72911792(+)
chr11:72912143-72912743(+)
chr11:72912706-72913306(+)
chr11:72913307-72913907(+)
chr11:72914244-72914844(+)
chr11:72914753-72915353(+)
chr11:72915605-72916205(+)
chr11:72916149-72916749(+)
chr11:72916622-72917222(+)
chr11:72917714-72918314(+)
chr11:72918540-72919140(+)
chr11:72919280-72919880(+)
chr11:72920820-72921420(+)
chr11:72921838-72922438(+)
chr11:72922590-72923190(+)
chr11:72923070-72923670(+)
chr11:72923750-72924350(+)
chr11:72924271-72924871(+)
chr11:72924690-72925290(+)
chr11:72925309-72925909(+)
chr11:72926230-72926830(+)
chr11:72926698-72927298(+)
chr11:72927556-72928156(+)
chr11:72928195-72928795(+)
chr11:72929141-72929741(+)
chr11:72929631-72930231(+)
chr11:72930229-72930829(+)
chr11:72930890-72931490(+)
chr11:72931675-72932275(+)
chr11:72932446-72933046(+)
chr11:72933150-72933750(+)
chr11:72933684-72934284(+)
chr11:72934264-72934864(+)
chr11:72934951-72935551(+)
chr11:72935353-72935953(+)
chr11:72935955-72936555(+)
chr11:72936703-72937303(+)
chr11:72937154-72937754(+)
chr11:72937955-72938555(+)
chr11:72938784-72939384(+)
chr11:72939395-72939995(+)
chr11:72940066-72940666(+)
chr11:72940500-72941100(+)
chr11:72941344-72941944(+)
chr11:72941976-72942576(+)
chr11:72942486-72943086(+)
chr11:72943066-72943666(+)
chr11:72943678-72944278(+)
chr11:72944163-72944763(+)
chr11:72944645-72945245(+)
chr11:72945405-72946005(+)
chr11:72946020-72946620(+)
chr11:72946651-72947251(+)
chr11:72947200-72947800(+)
chr11:72947836-72948436(+)
chr11:72948723-72949323(+)
chr11:72949509-72950109(+)
chr11:72950190-72950790(+)
chr11:72950658-72951258(+)
chr11:72951144-72951744(+)
chr11:72951912-72952512(+)
chr11:72952598-72953198(+)
chr11:72953449-72954049(+)
chr11:72953853-72954453(+)
chr11:72954293-72954893(+)
chr11:72954895-72955495(+)
chr11:72955431-72956031(+)
chr11:72955838-72956438(+)
chr11:72956481-72957081(+)
chr11:72957330-72957930(+)
chr11:72957750-72958350(+)
chr11:72958170-72958770(+)
chr11:72958650-72959250(+)
chr11:72959481-72960081(+)
chr11:72960244-72960844(+)
chr11:72960888-72961488(+)
chr11:72961480-72962080(+)
chr11:72962250-72962850(+)
chr11:72963718-72964318(+)
chr11:72964492-72965092(+)
chr11:72965203-72965803(+)
chr11:72966130-72966730(+)
chr11:72966672-72967272(+)
chr11:72967127-72967727(+)
chr11:72967630-72968230(+)
chr11:72968387-72968987(+)
chr11:72968981-72969581(+)
chr11:72969463-72970063(+)
chr11:72969992-72970592(+)
chr11:72970486-72971086(+)
chr11:72971006-72971606(+)
chr11:72971790-72972390(+)
chr11:72972255-72972855(+)
chr11:72972916-72973516(+)
chr11:72973778-72974378(+)
chr11:72974455-72975055(+)
chr11:72975226-72975826(+)
chr11:72975758-72976358(+)
chr11:72976341-72976941(+)
chr11:72976795-72977395(+)
chr11:72977544-72978144(+)
chr11:72978106-72978706(+)
chr11:72978776-72979376(+)
chr11:72979230-72979830(+)
chr11:72979668-72980268(+)
chr11:72980649-72981249(+)
chr11:72981355-72981955(+)
chr11:72981808-72982408(+)
chr11:72982369-72982969(+)
chr11:72982955-72983555(+)
chr11:72984019-72984619(+)
chr11:72984470-72985070(+)
chr11:72984910-72985510(+)
chr11:72985653-72986253(+)
chr11:72986285-72986885(+)
chr11:72986790-72987390(+)
chr11:72987790-72988390(+)
chr11:72988535-72989135(+)
chr11:72989210-72989810(+)
chr11:72990645-72991245(+)
chr11:72991143-72991743(+)
chr11:72991567-72992167(+)
chr11:72992245-72992845(+)
chr11:72993070-72993670(+)
chr11:72993530-72994130(+)
chr11:72994170-72994770(+)
chr11:72994581-72995181(+)
chr11:72995212-72995812(+)
chr11:72996120-72996720(+)
chr11:72996703-72997303(+)
chr11:72997254-72997854(+)
chr11:72998375-72998975(+)
chr11:72999138-72999738(+)
chr11:72999753-73000353(+)
chr11:73000286-73000886(+)
chr11:73001516-73002116(+)
chr11:73002018-73002618(+)
chr11:73002527-73003127(+)
chr11:73003428-73004028(+)
chr11:73004129-73004729(+)
chr11:73004753-73005353(+)
chr11:73005576-73006176(+)
chr11:73006320-73006920(+)
chr11:73007312-73007912(+)
chr11:73008163-73008763(+)
chr11:73009173-73009773(+)
chr11:73010442-73011042(+)
chr11:73011015-73011615(+)
chr11:73011416-73012016(+)
chr11:73015440-73016040(+)
chr11:73016501-73017101(+)
chr11:73016998-73017598(+)
chr11:73017495-73018095(+)
chr11:73017945-73018545(+)
chr11:73018346-73018946(+)
chr11:73018983-73019583(+)
chr11:73019647-73020247(+)
chr11:73020120-73020720(+)
chr11:73021124-73021724(+)
chr11:73021754-73022354(+)
chr11:73022210-73022810(+)
chr11:73022652-73023252(+)
chr11:73023818-73024418(+)
chr11:73024579-73025179(+)
chr11:73025023-73025623(+)
chr11:73025439-73026039(+)
chr11:73026495-73027095(+)
chr11:73027130-73027730(+)
chr11:73027870-73028470(+)
chr11:73028297-73028897(+)
chr11:73028713-73029313(+)
chr11:73029526-73030126(+)
chr11:73030960-73031560(+)
chr11:73031778-73032378(+)
chr11:73032686-73033286(+)
chr11:73033389-73033989(+)
chr11:73033913-73034513(+)
chr11:73034424-73035024(+)
chr11:73034989-73035589(+)
chr11:73035947-73036547(+)
chr11:73036497-73037097(+)
chr11:73037870-73038470(+)
chr11:73038454-73039054(+)
chr11:73039562-73040162(+)
chr11:73039972-73040572(+)
chr11:73040886-73041486(+)
chr11:73041521-73042121(+)
chr11:73042252-73042852(+)
chr11:73042713-73043313(+)
chr11:73043534-73044134(+)
chr11:73044115-73044715(+)
chr11:73044549-73045149(+)
chr11:73045076-73045676(+)
chr11:73045523-73046123(+)
chr11:73046344-73046944(+)
chr11:73046771-73047371(+)
chr11:73047620-73048220(+)
chr11:73049377-73049977(+)
chr11:73049890-73050490(+)
chr11:73051031-73051631(+)
chr11:73053520-73054120(+)
chr11:73054023-73054623(+)
chr11:73054461-73055061(+)
chr11:73055183-73055783(+)
chr11:73056009-73056609(+)
chr11:73056425-73057025(+)
chr11:73057119-73057719(+)
chr11:73057522-73058122(+)
chr11:73057980-73058580(+)
chr11:73058789-73059389(+)
chr11:73059240-73059840(+)
chr11:73059766-73060366(+)
chr11:73060601-73061201(+)
chr11:73061217-73061817(+)
chr11:73062124-73062724(+)
chr11:73063689-73064289(+)
chr11:73064378-73064978(+)
chr11:73065042-73065642(+)
chr11:73065550-73066150(+)
chr11:73066420-73067020(+)
chr11:73067007-73067607(+)
chr11:73067771-73068371(+)
chr11:73068431-73069031(+)
chr11:73069007-73069607(+)
chr11:73069679-73070279(+)
chr11:73070311-73070911(+)
chr11:73071357-73071957(+)
chr11:73071966-73072566(+)
chr11:73072988-73073588(+)
chr11:73073411-73074011(+)
chr11:73074120-73074720(+)
chr11:73075081-73075681(+)
chr11:73075719-73076319(+)
chr11:73076260-73076860(+)
chr11:73077046-73077646(+)
chr11:73077877-73078477(+)
chr11:73078526-73079126(+)
chr11:73079015-73079615(+)
chr11:73079534-73080134(+)
chr11:73080302-73080902(+)
chr11:73080930-73081530(+)
chr11:73081470-73082070(+)
chr11:73082398-73082998(+)
chr11:73083338-73083938(+)
chr11:73085097-73085697(+)
chr11:73086355-73086955(+)
chr11:73087078-73087678(+)
chr11:73087970-73088570(+)
chr11:73088723-73089323(+)
chr11:73089454-73090054(+)
chr11:73090340-73090940(+)
chr11:73091282-73091882(+)
chr11:73091984-73092584(+)
chr11:73092501-73093101(+)
chr11:73093441-73094041(+)
chr11:73094116-73094716(+)
chr11:73094705-73095305(+)
chr11:73095663-73096263(+)
chr11:73096143-73096743(+)
chr11:73096990-73097590(+)
chr11:73097499-73098099(+)
chr11:73098095-73098695(+)
chr11:73098541-73099141(+)
chr11:73099460-73100060(+)
chr11:73099867-73100467(+)
chr11:73100470-73101070(+)
chr11:73101005-73101605(+)
chr11:73101589-73102189(+)
chr11:73102090-73102690(+)
chr11:73102623-73103223(+)
chr11:73103204-73103804(+)
chr11:73103935-73104535(+)
chr11:73104486-73105086(+)
chr11:73105165-73105765(+)
chr11:73105577-73106177(+)
chr11:73106352-73106952(+)
chr11:73106983-73107583(+)
chr11:73107481-73108081(+)
chr11:73107983-73108583(+)
chr11:73108564-73109164(+)
chr11:73109034-73109634(+)
chr11:73109635-73110235(+)
chr11:73110150-73110750(+)
chr11:73110601-73111201(+)
chr11:73111192-73111792(+)
chr11:73111698-73112298(+)
chr11:73112195-73112795(+)
chr11:73113016-73113616(+)
chr11:73113690-73114290(+)
chr11:73114455-73115055(+)
chr11:73114990-73115590(+)
chr11:73115477-73116077(+)
chr11:73115915-73116515(+)
chr11:73116664-73117264(+)
chr11:73117104-73117704(+)
chr11:73117590-73118190(+)
chr11:73118330-73118930(+)
chr11:73119053-73119653(+)
chr11:73119870-73120470(+)
chr11:73120412-73121012(+)
chr11:73121562-73122162(+)
chr11:73121975-73122575(+)
chr11:73122490-73123090(+)
chr11:73123255-73123855(+)
chr11:73124034-73124634(+)
chr11:73124630-73125230(+)
chr11:73125290-73125890(+)
chr11:73125948-73126548(+)
chr11:73126478-73127078(+)
chr11:73127217-73127817(+)
chr11:73127779-73128379(+)
chr11:73128974-73129574(+)
chr11:73130140-73130740(+)
chr11:73130750-73131350(+)
chr11:73131153-73131753(+)
chr11:73132070-73132670(+)
chr11:73132727-73133327(+)
chr11:73133310-73133910(+)
chr11:73133792-73134392(+)
chr11:73134512-73135112(+)
chr11:73135292-73135892(+)
chr11:73136038-73136638(+)
chr11:73136490-73137090(+)
chr11:73137336-73137936(+)
chr11:73138010-73138610(+)
chr11:73138470-73139070(+)
chr11:73139087-73139687(+)
chr11:73139652-73140252(+)
chr11:73140160-73140760(+)
chr11:73140853-73141453(+)
chr11:73141290-73141890(+)
chr11:73142287-73142887(+)
chr11:73142950-73143550(+)
chr11:73143525-73144125(+)
chr11:73144285-73144885(+)
chr11:73144850-73145450(+)
chr11:73145604-73146204(+)
chr11:73146287-73146887(+)
chr11:73146750-73147350(+)
chr11:73147169-73147769(+)
chr11:73147753-73148353(+)
chr11:73148485-73149085(+)
chr11:73149171-73149771(+)
chr11:73149914-73150514(+)
chr11:73150407-73151007(+)
chr11:73151260-73151860(+)
chr11:73151790-73152390(+)
chr11:73152389-73152989(+)
chr11:73153350-73153950(+)
chr11:73153780-73154380(+)
chr11:73154239-73154839(+)
chr11:73154650-73155250(+)
chr11:73155084-73155684(+)
chr11:73155670-73156270(+)
chr11:73156149-73156749(+)
chr11:73156865-73157465(+)
chr11:73157489-73158089(+)
chr11:73158548-73159148(+)
chr11:73159190-73159790(+)
chr11:73159955-73160555(+)
chr11:73160470-73161070(+)
chr11:73161070-73161670(+)
chr11:73162060-73162660(+)
chr11:73162970-73163570(+)
chr11:73163865-73164465(+)
chr11:73164542-73165142(+)
chr11:73165170-73165770(+)
chr11:73165884-73166484(+)
chr11:73169110-73169710(+)
chr11:73170318-73170918(+)
chr11:73172445-73173045(+)
chr11:73172880-73173480(+)
chr11:73173490-73174090(+)
chr11:73174297-73174897(+)
chr11:73174723-73175323(+)
chr11:73175286-73175886(+)
chr11:73176114-73176714(+)
chr11:73176842-73177442(+)
chr11:73177618-73178218(+)
chr11:73178459-73179059(+)
chr11:73179656-73180256(+)
chr11:73180304-73180904(+)
chr11:73181037-73181637(+)
chr11:73181670-73182270(+)
chr11:73182725-73183325(+)
chr11:73185640-73186240(+)
chr11:73186620-73187220(+)
chr11:73187230-73187830(+)
chr11:73187930-73188530(+)
chr11:73188459-73189059(+)
chr11:73189703-73190303(+)
chr11:73191000-73191600(+)
chr11:73191623-73192223(+)
chr11:73192604-73193204(+)
chr11:73193200-73193800(+)
chr11:73194732-73195332(+)
chr11:73197010-73197610(+)
chr11:73198798-73199398(+)
chr11:73200530-73201130(+)
chr11:73201338-73201938(+)
chr11:73201775-73202375(+)
chr11:73202200-73202800(+)
chr11:73204721-73205321(+)
chr11:73205189-73205789(+)
chr11:73205800-73206400(+)
chr11:73207009-73207609(+)
chr11:73209404-73210004(+)
chr11:73211870-73212470(+)
chr11:73212830-73213430(+)
chr11:73216933-73217533(+)
chr11:73218016-73218616(+)
chr11:73218670-73219270(+)
chr11:73219430-73220030(+)
chr11:73220084-73220684(+)
chr11:73220972-73221572(+)
chr11:73222230-73222830(+)
chr11:73223785-73224385(+)
chr11:73224680-73225280(+)
chr11:73225470-73226070(+)
chr11:73226100-73226700(+)
chr11:73227560-73228160(+)
chr11:73228250-73228850(+)
chr11:73228794-73229394(+)
chr11:73230213-73230813(+)
chr11:73231253-73231853(+)
chr11:73231806-73232406(+)
chr11:73232535-73233135(+)
chr11:73233890-73234490(+)
chr11:73236360-73236960(+)
chr11:73237708-73238308(+)
chr11:73239013-73239613(+)
chr11:73239416-73240016(+)
chr11:73239846-73240446(+)
chr11:73240345-73240945(+)
chr11:73241114-73241714(+)
chr11:73241815-73242415(+)
chr11:73242239-73242839(+)
chr11:73243301-73243901(+)
chr11:73244732-73245332(+)
chr11:73246110-73246710(+)
chr11:73248370-73248970(+)
chr11:73248910-73249510(+)
chr11:73249360-73249960(+)
chr11:73250583-73251183(+)
chr11:73251416-73252016(+)
chr11:73253143-73253743(+)
chr11:73253795-73254395(+)
chr11:73256249-73256849(+)
chr11:73257330-73257930(+)
chr11:73259520-73260120(+)
chr11:73261030-73261630(+)
chr11:73261500-73262100(+)
chr11:73262097-73262697(+)
chr11:73262626-73263226(+)
chr11:73263402-73264002(+)
chr11:73264251-73264851(+)
chr11:73265072-73265672(+)
chr11:73265818-73266418(+)
chr11:73266601-73267201(+)
chr11:73267920-73268520(+)
chr11:73269650-73270250(+)
chr11:73270190-73270790(+)
chr11:73270669-73271269(+)
chr11:73272610-73273210(+)
chr11:73273010-73273610(+)
chr11:73273410-73274010(+)
chr11:73274245-73274845(+)
chr11:73274896-73275496(+)
chr11:73275924-73276524(+)
chr11:73276733-73277333(+)
chr11:73277362-73277962(+)
chr11:73277940-73278540(+)
chr11:73278351-73278951(+)
chr11:73280120-73280720(+)
chr11:73280908-73281508(+)
chr11:73281386-73281986(+)
chr11:73283950-73284550(+)
chr11:73284690-73285290(+)
chr11:73285112-73285712(+)
chr11:73285660-73286260(+)
chr11:73287083-73287683(+)
chr11:73287665-73288265(+)
chr11:73288525-73289125(+)
chr11:73289120-73289720(+)
chr11:73289648-73290248(+)
chr11:73290583-73291183(+)
chr11:73291500-73292100(+)
chr11:73291949-73292549(+)
chr11:73293652-73294252(+)
chr11:73294725-73295325(+)
chr11:73295170-73295770(+)
chr11:73295728-73296328(+)
chr11:73296761-73297361(+)
chr11:73297691-73298291(+)
chr11:73298830-73299430(+)
chr11:73299459-73300059(+)
chr11:73300150-73300750(+)
chr11:73300701-73301301(+)
chr11:73301875-73302475(+)
chr11:73302524-73303124(+)
chr11:73303074-73303674(+)
chr11:73304311-73304911(+)
chr11:73304817-73305417(+)
chr11:73305222-73305822(+)
chr11:73305729-73306329(+)
chr11:73306335-73306935(+)
chr11:73306788-73307388(+)
chr11:73307745-73308345(+)
chr11:73308337-73308937(+)
chr11:73309153-73309753(+)
chr11:73309783-73310383(+)
chr11:73310440-73311040(+)
chr11:73311293-73311893(+)
chr11:73311702-73312302(+)
chr11:73312350-73312950(+)
chr11:73313420-73314020(+)
chr11:73313940-73314540(+)
chr11:73314360-73314960(+)
chr11:73315150-73315750(+)
chr11:73315882-73316482(+)
chr11:73316436-73317036(+)
chr11:73317000-73317600(+)
chr11:73317640-73318240(+)
chr11:73318070-73318670(+)
chr11:73319380-73319980(+)
chr11:73320610-73321210(+)
chr11:73321810-73322410(+)
chr11:73322370-73322970(+)
chr11:73323077-73323677(+)
chr11:73323680-73324280(+)
chr11:73324380-73324980(+)
chr11:73325521-73326121(+)
chr11:73329495-73330095(+)
chr11:73331330-73331930(+)
chr11:73332945-73333545(+)
chr11:73333881-73334481(+)
chr11:73334557-73335157(+)
chr11:73335400-73336000(+)
chr11:73336635-73337235(+)
chr11:73337195-73337795(+)
chr11:73337940-73338540(+)
chr11:73339230-73339830(+)
chr11:73339942-73340542(+)
chr11:73342270-73342870(+)
chr11:73343290-73343890(+)
chr11:73343967-73344567(+)
chr11:73344442-73345042(+)
chr11:73344946-73345546(+)
chr11:73345870-73346470(+)
chr11:73346527-73347127(+)
chr11:73347198-73347798(+)
chr11:73347913-73348513(+)
chr11:73349670-73350270(+)
chr11:73350270-73350870(+)
chr11:73351489-73352089(+)
chr11:73351920-73352520(+)
chr11:73352526-73353126(+)
chr11:73354175-73354775(+)
chr11:73354750-73355350(+)
chr11:73355370-73355970(+)
chr11:73356149-73356749(+)
chr11:73356961-73357561(+)
chr11:73357707-73358307(+)
chr11:73358348-73358948(+)
chr11:73359064-73359664(+)
chr11:73359517-73360117(+)
chr11:73360189-73360789(+)
chr11:73360695-73361295(+)
chr11:73361493-73362093(+)
chr11:73362170-73362770(+)
chr11:73362837-73363437(+)
chr11:73363256-73363856(+)
chr11:73363846-73364446(+)
chr11:73364350-73364950(+)
chr11:73364972-73365572(+)
chr11:73365457-73366057(+)
chr11:73365879-73366479(+)
chr11:73366650-73367250(+)
chr11:73367080-73367680(+)
chr11:73367517-73368117(+)
chr11:73368087-73368687(+)
chr11:73368660-73369260(+)
chr11:73369130-73369730(+)
chr11:73369610-73370210(+)
chr11:73370205-73370805(+)
chr11:73370876-73371476(+)
chr11:73371445-73372045(+)
chr11:73371951-73372551(+)
chr11:73372741-73373341(+)
chr11:73373329-73373929(+)
chr11:73373746-73374346(+)
chr11:73374609-73375209(+)
chr11:73375363-73375963(+)
chr11:73375841-73376441(+)
chr11:73376282-73376882(+)
chr11:73376695-73377295(+)
chr11:73377130-73377730(+)
chr11:73377948-73378548(+)
chr11:73378897-73379497(+)
chr11:73380177-73380777(+)
chr11:73381070-73381670(+)
chr11:73381834-73382434(+)
chr11:73382268-73382868(+)
chr11:73382701-73383301(+)
chr11:73383390-73383990(+)
chr11:73385160-73385760(+)
chr11:73385730-73386330(+)
chr11:73386207-73386807(+)
chr11:73387505-73388105(+)
chr11:73388030-73388630(+)
chr11:73388650-73389250(+)
chr11:73390240-73390840(+)
chr11:73390650-73391250(+)
chr11:73391612-73392212(+)
chr11:73392310-73392910(+)
chr11:73392980-73393580(+)
chr11:73394190-73394790(+)
chr11:73394615-73395215(+)
chr11:73395220-73395820(+)
chr11:73395871-73396471(+)
chr11:73396280-73396880(+)
chr11:73396920-73397520(+)
chr11:73398110-73398710(+)
chr11:73399383-73399983(+)
chr11:73400030-73400630(+)
chr11:73401305-73401905(+)
chr11:73401868-73402468(+)
chr11:73402495-73403095(+)
chr11:73403410-73404010(+)
chr11:73404135-73404735(+)
chr11:73404830-73405430(+)
chr11:73405450-73406050(+)
chr11:73405941-73406541(+)
chr11:73406400-73407000(+)
chr11:73407030-73407630(+)
chr11:73407652-73408252(+)
chr11:73408210-73408810(+)
```
