## Supplementary material for "Deep learning with implicit handling of tissue-specific phenomena predicts tumor DNA accessibility and immune activity": List of potential accessibility sites analyzed (part 38 of 74)

```
chr11:73408850-73409450(+)
chr11:73410097-73410697(+)
chr11:73410710-73411310(+)
chr11:73411256-73411856(+)
chr11:73412470-73413070(+)
chr11:73412963-73413563(+)
chr11:73413850-73414450(+)
chr11:73414450-73415050(+)
chr11:73415075-73415675(+)
chr11:73415968-73416568(+)
chr11:73416645-73417245(+)
chr11:73417130-73417730(+)
chr11:73417898-73418498(+)
chr11:73418550-73419150(+)
chr11:73419110-73419710(+)
chr11:73419710-73420310(+)
chr11:73420383-73420983(+)
chr11:73421110-73421710(+)
chr11:73421888-73422488(+)
chr11:73423141-73423741(+)
chr11:73424100-73424700(+)
chr11:73424595-73425195(+)
chr11:73425235-73425835(+)
chr11:73425670-73426270(+)
chr11:73426404-73427004(+)
chr11:73427050-73427650(+)
chr11:73427533-73428133(+)
chr11:73427990-73428590(+)
chr11:73430140-73430740(+)
chr11:73431494-73432094(+)
chr11:73432164-73432764(+)
chr11:73432690-73433290(+)
chr11:73433420-73434020(+)
chr11:73433886-73434486(+)
chr11:73434550-73435150(+)
chr11:73435850-73436450(+)
chr11:73436330-73436930(+)
chr11:73436860-73437460(+)
chr11:73438055-73438655(+)
chr11:73438560-73439160(+)
chr11:73439086-73439686(+)
chr11:73439990-73440590(+)
chr11:73440731-73441331(+)
chr11:73441355-73441955(+)
chr11:73442220-73442820(+)
chr11:73442650-73443250(+)
chr11:73443450-73444050(+)
chr11:73443886-73444486(+)
chr11:73444810-73445410(+)
chr11:73445370-73445970(+)
chr11:73445933-73446533(+)
chr11:73447000-73447600(+)
chr11:73447625-73448225(+)
chr11:73448295-73448895(+)
chr11:73449210-73449810(+)
chr11:73449668-73450268(+)
chr11:73450301-73450901(+)
chr11:73451296-73451896(+)
chr11:73452085-73452685(+)
chr11:73453150-73453750(+)
chr11:73453910-73454510(+)
chr11:73454516-73455116(+)
chr11:73455410-73456010(+)
chr11:73456180-73456780(+)
chr11:73456684-73457284(+)
chr11:73457165-73457765(+)
chr11:73457760-73458360(+)
chr11:73458174-73458774(+)
chr11:73458682-73459282(+)
chr11:73459380-73459980(+)
chr11:73460170-73460770(+)
chr11:73461121-73461721(+)
chr11:73461590-73462190(+)
chr11:73462010-73462610(+)
chr11:73462646-73463246(+)
chr11:73463574-73464174(+)
chr11:73464821-73465421(+)
chr11:73465710-73466310(+)
chr11:73466500-73467100(+)
chr11:73466965-73467565(+)
chr11:73467626-73468226(+)
chr11:73468170-73468770(+)
chr11:73468591-73469191(+)
chr11:73469490-73470090(+)
chr11:73470097-73470697(+)
chr11:73470527-73471127(+)
chr11:73471026-73471626(+)
chr11:73471461-73472061(+)
chr11:73472055-73472655(+)
chr11:73473217-73473817(+)
chr11:73473948-73474548(+)
chr11:73474915-73475515(+)
chr11:73475670-73476270(+)
chr11:73476250-73476850(+)
chr11:73477002-73477602(+)
chr11:73477726-73478326(+)
chr11:73478408-73479008(+)
chr11:73479145-73479745(+)
chr11:73479710-73480310(+)
chr11:73480170-73480770(+)
chr11:73481107-73481707(+)
chr11:73481860-73482460(+)
chr11:73482610-73483210(+)
chr11:73483070-73483670(+)
chr11:73483645-73484245(+)
chr11:73484190-73484790(+)
chr11:73484835-73485435(+)
chr11:73485330-73485930(+)
chr11:73485770-73486370(+)
chr11:73486950-73487550(+)
chr11:73487390-73487990(+)
chr11:73488000-73488600(+)
chr11:73488795-73489395(+)
chr11:73489489-73490089(+)
chr11:73490308-73490908(+)
chr11:73490870-73491470(+)
chr11:73491434-73492034(+)
chr11:73492260-73492860(+)
chr11:73493560-73494160(+)
chr11:73494070-73494670(+)
chr11:73494564-73495164(+)
chr11:73495244-73495844(+)
chr11:73495990-73496590(+)
chr11:73496495-73497095(+)
chr11:73497472-73498072(+)
chr11:73498208-73498808(+)
chr11:73498799-73499399(+)
chr11:73499458-73500058(+)
chr11:73500120-73500720(+)
chr11:73500578-73501178(+)
chr11:73501400-73502000(+)
chr11:73501880-73502480(+)
chr11:73502360-73502960(+)
chr11:73503255-73503855(+)
chr11:73503870-73504470(+)
chr11:73504400-73505000(+)
chr11:73505145-73505745(+)
chr11:73506865-73507465(+)
chr11:73507919-73508519(+)
chr11:73508328-73508928(+)
chr11:73509250-73509850(+)
chr11:73510740-73511340(+)
chr11:73511390-73511990(+)
chr11:73512110-73512710(+)
chr11:73513070-73513670(+)
chr11:73515630-73516230(+)
chr11:73516872-73517472(+)
chr11:73519930-73520530(+)
chr11:73521557-73522157(+)
chr11:73525073-73525673(+)
chr11:73525980-73526580(+)
chr11:73526590-73527190(+)
chr11:73528903-73529503(+)
chr11:73529773-73530373(+)
chr11:73531142-73531742(+)
chr11:73532356-73532956(+)
chr11:73533610-73534210(+)
chr11:73534645-73535245(+)
chr11:73535585-73536185(+)
chr11:73537370-73537970(+)
chr11:73538611-73539211(+)
chr11:73540050-73540650(+)
chr11:73540527-73541127(+)
chr11:73541205-73541805(+)
chr11:73542027-73542627(+)
chr11:73544023-73544623(+)
chr11:73545170-73545770(+)
chr11:73547825-73548425(+)
chr11:73549303-73549903(+)
chr11:73549911-73550511(+)
chr11:73551190-73551790(+)
chr11:73555150-73555750(+)
chr11:73558621-73559221(+)
chr11:73561400-73562000(+)
chr11:73562270-73562870(+)
chr11:73562897-73563497(+)
chr11:73563310-73563910(+)
chr11:73565623-73566223(+)
chr11:73567068-73567668(+)
chr11:73567843-73568443(+)
chr11:73570616-73571216(+)
chr11:73571183-73571783(+)
chr11:73573980-73574580(+)
chr11:73574541-73575141(+)
chr11:73575243-73575843(+)
chr11:73576145-73576745(+)
chr11:73577079-73577679(+)
chr11:73577508-73578108(+)
chr11:73578790-73579390(+)
chr11:73579656-73580256(+)
chr11:73580147-73580747(+)
chr11:73580553-73581153(+)
chr11:73581200-73581800(+)
chr11:73582170-73582770(+)
chr11:73583749-73584349(+)
chr11:73584210-73584810(+)
chr11:73585717-73586317(+)
chr11:73586286-73586886(+)
chr11:73586802-73587402(+)
chr11:73587638-73588238(+)
chr11:73588094-73588694(+)
chr11:73588790-73589390(+)
chr11:73589743-73590343(+)
chr11:73591380-73591980(+)
chr11:73594797-73595397(+)
chr11:73596240-73596840(+)
chr11:73599132-73599732(+)
chr11:73600026-73600626(+)
chr11:73600534-73601134(+)
chr11:73601700-73602300(+)
chr11:73605886-73606486(+)
chr11:73606710-73607310(+)
chr11:73607666-73608266(+)
chr11:73608650-73609250(+)
chr11:73609954-73610554(+)
chr11:73610540-73611140(+)
chr11:73611127-73611727(+)
chr11:73612810-73613410(+)
chr11:73613222-73613822(+)
chr11:73615598-73616198(+)
chr11:73616718-73617318(+)
chr11:73618122-73618722(+)
chr11:73618588-73619188(+)
chr11:73620214-73620814(+)
chr11:73622910-73623510(+)
chr11:73623388-73623988(+)
chr11:73623940-73624540(+)
chr11:73625236-73625836(+)
chr11:73627371-73627971(+)
chr11:73628586-73629186(+)
chr11:73630090-73630690(+)
chr11:73631190-73631790(+)
chr11:73632102-73632702(+)
chr11:73632590-73633190(+)
chr11:73634200-73634800(+)
chr11:73635442-73636042(+)
chr11:73637900-73638500(+)
chr11:73641670-73642270(+)
chr11:73642230-73642830(+)
chr11:73642903-73643503(+)
chr11:73643765-73644365(+)
chr11:73644474-73645074(+)
chr11:73646005-73646605(+)
chr11:73649999-73650599(+)
chr11:73650727-73651327(+)
chr11:73651689-73652289(+)
chr11:73652116-73652716(+)
chr11:73652917-73653517(+)
chr11:73655000-73655600(+)
chr11:73655976-73656576(+)
chr11:73656396-73656996(+)
chr11:73657007-73657607(+)
chr11:73657540-73658140(+)
chr11:73657956-73658556(+)
chr11:73659890-73660490(+)
chr11:73660320-73660920(+)
chr11:73661242-73661842(+)
chr11:73661732-73662332(+)
chr11:73662299-73662899(+)
chr11:73662834-73663434(+)
chr11:73663551-73664151(+)
chr11:73664242-73664842(+)
chr11:73666370-73666970(+)
chr11:73667110-73667710(+)
chr11:73667904-73668504(+)
chr11:73668467-73669067(+)
chr11:73668965-73669565(+)
chr11:73669427-73670027(+)
chr11:73670020-73670620(+)
chr11:73670690-73671290(+)
chr11:73671190-73671790(+)
chr11:73672176-73672776(+)
chr11:73673124-73673724(+)
chr11:73673784-73674384(+)
chr11:73674295-73674895(+)
chr11:73674761-73675361(+)
chr11:73675282-73675882(+)
chr11:73676050-73676650(+)
chr11:73676609-73677209(+)
chr11:73677052-73677652(+)
chr11:73678310-73678910(+)
chr11:73678737-73679337(+)
chr11:73679447-73680047(+)
chr11:73680000-73680600(+)
chr11:73680460-73681060(+)
chr11:73680953-73681553(+)
chr11:73681387-73681987(+)
chr11:73682253-73682853(+)
chr11:73683112-73683712(+)
chr11:73683656-73684256(+)
chr11:73684121-73684721(+)
chr11:73684861-73685461(+)
chr11:73685278-73685878(+)
chr11:73686020-73686620(+)
chr11:73687430-73688030(+)
chr11:73688572-73689172(+)
chr11:73689085-73689685(+)
chr11:73689597-73690197(+)
chr11:73690355-73690955(+)
chr11:73690987-73691587(+)
chr11:73691556-73692156(+)
chr11:73692126-73692726(+)
chr11:73692729-73693329(+)
chr11:73693220-73693820(+)
chr11:73693665-73694265(+)
chr11:73694088-73694688(+)
chr11:73694577-73695177(+)
chr11:73695037-73695637(+)
chr11:73695465-73696065(+)
chr11:73695970-73696570(+)
chr11:73696640-73697240(+)
chr11:73697170-73697770(+)
chr11:73697723-73698323(+)
chr11:73699189-73699789(+)
chr11:73700080-73700680(+)
chr11:73701165-73701765(+)
chr11:73701716-73702316(+)
chr11:73702524-73703124(+)
chr11:73703110-73703710(+)
chr11:73704119-73704719(+)
chr11:73704658-73705258(+)
chr11:73705490-73706090(+)
chr11:73706098-73706698(+)
chr11:73706696-73707296(+)
chr11:73707276-73707876(+)
chr11:73707790-73708390(+)
chr11:73708228-73708828(+)
chr11:73709129-73709729(+)
chr11:73709800-73710400(+)
chr11:73710468-73711068(+)
chr11:73711100-73711700(+)
chr11:73711591-73712191(+)
chr11:73712264-73712864(+)
chr11:73712803-73713403(+)
chr11:73713776-73714376(+)
chr11:73714260-73714860(+)
chr11:73715005-73715605(+)
chr11:73715726-73716326(+)
chr11:73716184-73716784(+)
chr11:73716879-73717479(+)
chr11:73717674-73718274(+)
chr11:73718410-73719010(+)
chr11:73718929-73719529(+)
chr11:73719821-73720421(+)
chr11:73720553-73721153(+)
chr11:73720988-73721588(+)
chr11:73721435-73722035(+)
chr11:73722070-73722670(+)
chr11:73722640-73723240(+)
chr11:73723340-73723940(+)
chr11:73724035-73724635(+)
chr11:73724670-73725270(+)
chr11:73725090-73725690(+)
chr11:73725764-73726364(+)
chr11:73726610-73727210(+)
chr11:73727217-73727817(+)
chr11:73727974-73728574(+)
chr11:73728668-73729268(+)
chr11:73729376-73729976(+)
chr11:73730064-73730664(+)
chr11:73730837-73731437(+)
chr11:73731561-73732161(+)
chr11:73732330-73732930(+)
chr11:73732950-73733550(+)
chr11:73733507-73734107(+)
chr11:73734191-73734791(+)
chr11:73735558-73736158(+)
chr11:73736610-73737210(+)
chr11:73737367-73737967(+)
chr11:73737784-73738384(+)
chr11:73738250-73738850(+)
chr11:73739003-73739603(+)
chr11:73739650-73740250(+)
chr11:73740490-73741090(+)
chr11:73741230-73741830(+)
chr11:73742224-73742824(+)
chr11:73743190-73743790(+)
chr11:73743989-73744589(+)
chr11:73744496-73745096(+)
chr11:73744930-73745530(+)
chr11:73745530-73746130(+)
chr11:73746211-73746811(+)
chr11:73746634-73747234(+)
chr11:73747500-73748100(+)
chr11:73748223-73748823(+)
chr11:73748730-73749330(+)
chr11:73749400-73750000(+)
chr11:73750190-73750790(+)
chr11:73750900-73751500(+)
chr11:73751537-73752137(+)
chr11:73752168-73752768(+)
chr11:73754470-73755070(+)
chr11:73755609-73756209(+)
chr11:73757143-73757743(+)
chr11:73759390-73759990(+)
chr11:73759957-73760557(+)
chr11:73760370-73760970(+)
chr11:73761366-73761966(+)
chr11:73761960-73762560(+)
chr11:73763620-73764220(+)
chr11:73764540-73765140(+)
chr11:73765416-73766016(+)
chr11:73766375-73766975(+)
chr11:73766881-73767481(+)
chr11:73767750-73768350(+)
chr11:73768173-73768773(+)
chr11:73769440-73770040(+)
chr11:73770260-73770860(+)
chr11:73770730-73771330(+)
chr11:73774517-73775117(+)
chr11:73776170-73776770(+)
chr11:73777543-73778143(+)
chr11:73778143-73778743(+)
chr11:73778810-73779410(+)
chr11:73779266-73779866(+)
chr11:73780008-73780608(+)
chr11:73780433-73781033(+)
chr11:73780856-73781456(+)
chr11:73781257-73781857(+)
chr11:73781834-73782434(+)
chr11:73783242-73783842(+)
chr11:73783677-73784277(+)
chr11:73784090-73784690(+)
chr11:73785170-73785770(+)
chr11:73786810-73787410(+)
chr11:73788203-73788803(+)
chr11:73789075-73789675(+)
chr11:73790050-73790650(+)
chr11:73791385-73791985(+)
chr11:73792780-73793380(+)
chr11:73795795-73796395(+)
chr11:73796432-73797032(+)
chr11:73797347-73797947(+)
chr11:73799368-73799968(+)
chr11:73800460-73801060(+)
chr11:73800973-73801573(+)
chr11:73801629-73802229(+)
chr11:73802609-73803209(+)
chr11:73803407-73804007(+)
chr11:73804682-73805282(+)
chr11:73805332-73805932(+)
chr11:73806122-73806722(+)
chr11:73808383-73808983(+)
chr11:73808828-73809428(+)
chr11:73809311-73809911(+)
chr11:73810350-73810950(+)
chr11:73811078-73811678(+)
chr11:73811810-73812410(+)
chr11:73812492-73813092(+)
chr11:73813202-73813802(+)
chr11:73814150-73814750(+)
chr11:73815050-73815650(+)
chr11:73816545-73817145(+)
chr11:73817250-73817850(+)
chr11:73818486-73819086(+)
chr11:73819939-73820539(+)
chr11:73820610-73821210(+)
chr11:73821280-73821880(+)
chr11:73822077-73822677(+)
chr11:73822615-73823215(+)
chr11:73823634-73824234(+)
chr11:73824090-73824690(+)
chr11:73824650-73825250(+)
chr11:73825210-73825810(+)
chr11:73825610-73826210(+)
chr11:73829034-73829634(+)
chr11:73829770-73830370(+)
chr11:73831516-73832116(+)
chr11:73831955-73832555(+)
chr11:73832760-73833360(+)
chr11:73833390-73833990(+)
chr11:73833849-73834449(+)
chr11:73834740-73835340(+)
chr11:73835250-73835850(+)
chr11:73836150-73836750(+)
chr11:73836630-73837230(+)
chr11:73837380-73837980(+)
chr11:73837935-73838535(+)
chr11:73838610-73839210(+)
chr11:73839030-73839630(+)
chr11:73840710-73841310(+)
chr11:73841130-73841730(+)
chr11:73841850-73842450(+)
chr11:73842530-73843130(+)
chr11:73842950-73843550(+)
chr11:73843750-73844350(+)
chr11:73844399-73844999(+)
chr11:73845130-73845730(+)
chr11:73845580-73846180(+)
chr11:73846121-73846721(+)
chr11:73846524-73847124(+)
chr11:73847298-73847898(+)
chr11:73848253-73848853(+)
chr11:73848979-73849579(+)
chr11:73849516-73850116(+)
chr11:73850162-73850762(+)
chr11:73850998-73851598(+)
chr11:73851444-73852044(+)
chr11:73852235-73852835(+)
chr11:73852882-73853482(+)
chr11:73853598-73854198(+)
chr11:73854460-73855060(+)
chr11:73855297-73855897(+)
chr11:73857492-73858092(+)
chr11:73858268-73858868(+)
chr11:73859300-73859900(+)
chr11:73860406-73861006(+)
chr11:73860961-73861561(+)
chr11:73861470-73862070(+)
chr11:73861940-73862540(+)
chr11:73863620-73864220(+)
chr11:73865693-73866293(+)
chr11:73866112-73866712(+)
chr11:73866623-73867223(+)
chr11:73867090-73867690(+)
chr11:73867595-73868195(+)
chr11:73868114-73868714(+)
chr11:73870530-73871130(+)
chr11:73870940-73871540(+)
chr11:73872210-73872810(+)
chr11:73873215-73873815(+)
chr11:73873649-73874249(+)
chr11:73874112-73874712(+)
chr11:73875928-73876528(+)
chr11:73876710-73877310(+)
chr11:73877230-73877830(+)
chr11:73879273-73879873(+)
chr11:73880330-73880930(+)
chr11:73880802-73881402(+)
chr11:73881262-73881862(+)
chr11:73881891-73882491(+)
chr11:73882523-73883123(+)
chr11:73882924-73883524(+)
chr11:73883630-73884230(+)
chr11:73884630-73885230(+)
chr11:73885071-73885671(+)
chr11:73885910-73886510(+)
chr11:73886414-73887014(+)
chr11:73886867-73887467(+)
chr11:73888093-73888693(+)
chr11:73889014-73889614(+)
chr11:73890111-73890711(+)
chr11:73890642-73891242(+)
chr11:73892790-73893390(+)
chr11:73893565-73894165(+)
chr11:73894415-73895015(+)
chr11:73895550-73896150(+)
chr11:73896221-73896821(+)
chr11:73896643-73897243(+)
chr11:73897590-73898190(+)
chr11:73898710-73899310(+)
chr11:73899635-73900235(+)
chr11:73900310-73900910(+)
chr11:73901035-73901635(+)
chr11:73901870-73902470(+)
chr11:73902540-73903140(+)
chr11:73903326-73903926(+)
chr11:73906771-73907371(+)
chr11:73907190-73907790(+)
chr11:73908078-73908678(+)
chr11:73909090-73909690(+)
chr11:73910650-73911250(+)
chr11:73914699-73915299(+)
chr11:73915160-73915760(+)
chr11:73915658-73916258(+)
chr11:73916253-73916853(+)
chr11:73917493-73918093(+)
chr11:73918523-73919123(+)
chr11:73919030-73919630(+)
chr11:73919494-73920094(+)
chr11:73920015-73920615(+)
chr11:73920790-73921390(+)
chr11:73921347-73921947(+)
chr11:73921906-73922506(+)
chr11:73923498-73924098(+)
chr11:73924330-73924930(+)
chr11:73924950-73925550(+)
chr11:73925980-73926580(+)
chr11:73928010-73928610(+)
chr11:73930650-73931250(+)
chr11:73931360-73931960(+)
chr11:73931828-73932428(+)
chr11:73932701-73933301(+)
chr11:73933550-73934150(+)
chr11:73936035-73936635(+)
chr11:73936626-73937226(+)
chr11:73937819-73938419(+)
chr11:73938583-73939183(+)
chr11:73939259-73939859(+)
chr11:73939776-73940376(+)
chr11:73941490-73942090(+)
chr11:73942075-73942675(+)
chr11:73942800-73943400(+)
chr11:73943252-73943852(+)
chr11:73943850-73944450(+)
chr11:73944630-73945230(+)
chr11:73946092-73946692(+)
chr11:73948514-73949114(+)
chr11:73949120-73949720(+)
chr11:73950996-73951596(+)
chr11:73953718-73954318(+)
chr11:73954600-73955200(+)
chr11:73956115-73956715(+)
chr11:73957320-73957920(+)
chr11:73958650-73959250(+)
chr11:73959460-73960060(+)
chr11:73960009-73960609(+)
chr11:73960474-73961074(+)
chr11:73961328-73961928(+)
chr11:73962010-73962610(+)
chr11:73962610-73963210(+)
chr11:73963300-73963900(+)
chr11:73964252-73964852(+)
chr11:73965054-73965654(+)
chr11:73966225-73966825(+)
chr11:73966725-73967325(+)
chr11:73967720-73968320(+)
chr11:73968312-73968912(+)
chr11:73968881-73969481(+)
chr11:73969653-73970253(+)
chr11:73970154-73970754(+)
chr11:73970837-73971437(+)
chr11:73971670-73972270(+)
chr11:73972310-73972910(+)
chr11:73973250-73973850(+)
chr11:73973940-73974540(+)
chr11:73974790-73975390(+)
chr11:73975608-73976208(+)
chr11:73976209-73976809(+)
chr11:73977163-73977763(+)
chr11:73977879-73978479(+)
chr11:73978556-73979156(+)
chr11:73979413-73980013(+)
chr11:73980192-73980792(+)
chr11:73981702-73982302(+)
chr11:73983218-73983818(+)
chr11:73984008-73984608(+)
chr11:73984935-73985535(+)
chr11:73987532-73988132(+)
chr11:73988538-73989138(+)
chr11:73989159-73989759(+)
chr11:73989651-73990251(+)
chr11:73990271-73990871(+)
chr11:73991436-73992036(+)
chr11:73993365-73993965(+)
chr11:73993970-73994570(+)
chr11:73994702-73995302(+)
chr11:73995270-73995870(+)
chr11:73995950-73996550(+)
chr11:73996492-73997092(+)
chr11:73997108-73997708(+)
chr11:73997930-73998530(+)
chr11:73998686-73999286(+)
chr11:73999106-73999706(+)
chr11:73999822-74000422(+)
chr11:74006130-74006730(+)
chr11:74007454-74008054(+)
chr11:74008462-74009062(+)
chr11:74009985-74010585(+)
chr11:74010600-74011200(+)
chr11:74011333-74011933(+)
chr11:74013290-74013890(+)
chr11:74015110-74015710(+)
chr11:74015900-74016500(+)
chr11:74017698-74018298(+)
chr11:74018341-74018941(+)
chr11:74018899-74019499(+)
chr11:74020318-74020918(+)
chr11:74021310-74021910(+)
chr11:74021721-74022321(+)
chr11:74022402-74023002(+)
chr11:74022827-74023427(+)
chr11:74023235-74023835(+)
chr11:74023650-74024250(+)
chr11:74024141-74024741(+)
chr11:74025110-74025710(+)
chr11:74027953-74028553(+)
chr11:74029257-74029857(+)
chr11:74029715-74030315(+)
chr11:74030130-74030730(+)
chr11:74030995-74031595(+)
chr11:74031477-74032077(+)
chr11:74032031-74032631(+)
chr11:74032608-74033208(+)
chr11:74033620-74034220(+)
chr11:74034380-74034980(+)
chr11:74035448-74036048(+)
chr11:74036613-74037213(+)
chr11:74037042-74037642(+)
chr11:74037567-74038167(+)
chr11:74038013-74038613(+)
chr11:74038903-74039503(+)
chr11:74040183-74040783(+)
chr11:74040956-74041556(+)
chr11:74041412-74042012(+)
chr11:74041946-74042546(+)
chr11:74043117-74043717(+)
chr11:74045299-74045899(+)
chr11:74046779-74047379(+)
chr11:74047993-74048593(+)
chr11:74049909-74050509(+)
chr11:74050594-74051194(+)
chr11:74051590-74052190(+)
chr11:74052010-74052610(+)
chr11:74052841-74053441(+)
chr11:74053510-74054110(+)
chr11:74054870-74055470(+)
chr11:74056357-74056957(+)
chr11:74058309-74058909(+)
chr11:74059435-74060035(+)
chr11:74060455-74061055(+)
chr11:74061002-74061602(+)
chr11:74063630-74064230(+)
chr11:74065039-74065639(+)
chr11:74065810-74066410(+)
chr11:74066628-74067228(+)
chr11:74067930-74068530(+)
chr11:74068404-74069004(+)
chr11:74069330-74069930(+)
chr11:74069990-74070590(+)
chr11:74071657-74072257(+)
chr11:74077488-74078088(+)
chr11:74078375-74078975(+)
chr11:74078810-74079410(+)
chr11:74079231-74079831(+)
chr11:74080570-74081170(+)
chr11:74081076-74081676(+)
chr11:74081515-74082115(+)
chr11:74081975-74082575(+)
chr11:74082583-74083183(+)
chr11:74083479-74084079(+)
chr11:74084315-74084915(+)
chr11:74085125-74085725(+)
chr11:74087835-74088435(+)
chr11:74088609-74089209(+)
chr11:74089970-74090570(+)
chr11:74091038-74091638(+)
chr11:74091946-74092546(+)
chr11:74093670-74094270(+)
chr11:74094370-74094970(+)
chr11:74094870-74095470(+)
chr11:74095625-74096225(+)
chr11:74097890-74098490(+)
chr11:74099601-74100201(+)
chr11:74100510-74101110(+)
chr11:74101050-74101650(+)
chr11:74101455-74102055(+)
chr11:74103207-74103807(+)
chr11:74104490-74105090(+)
chr11:74105075-74105675(+)
chr11:74106222-74106822(+)
chr11:74107840-74108440(+)
chr11:74108488-74109088(+)
chr11:74109480-74110080(+)
chr11:74110254-74110854(+)
chr11:74110953-74111553(+)
chr11:74111571-74112171(+)
chr11:74114616-74115216(+)
chr11:74115838-74116438(+)
chr11:74117790-74118390(+)
chr11:74122362-74122962(+)
chr11:74122839-74123439(+)
chr11:74123252-74123852(+)
chr11:74123810-74124410(+)
chr11:74124332-74124932(+)
chr11:74126369-74126969(+)
chr11:74126859-74127459(+)
chr11:74128226-74128826(+)
chr11:74128780-74129380(+)
chr11:74129415-74130015(+)
chr11:74129854-74130454(+)
chr11:74130410-74131010(+)
chr11:74132600-74133200(+)
chr11:74133475-74134075(+)
chr11:74136410-74137010(+)
chr11:74136940-74137540(+)
chr11:74137753-74138353(+)
chr11:74138326-74138926(+)
chr11:74138990-74139590(+)
chr11:74139490-74140090(+)
chr11:74140050-74140650(+)
chr11:74140810-74141410(+)
chr11:74141770-74142370(+)
chr11:74142450-74143050(+)
chr11:74143020-74143620(+)
chr11:74143450-74144050(+)
chr11:74145496-74146096(+)
chr11:74145970-74146570(+)
chr11:74146432-74147032(+)
chr11:74147846-74148446(+)
chr11:74148402-74149002(+)
chr11:74149130-74149730(+)
chr11:74149635-74150235(+)
chr11:74150240-74150840(+)
chr11:74150914-74151514(+)
chr11:74151400-74152000(+)
chr11:74152596-74153196(+)
chr11:74153533-74154133(+)
chr11:74154059-74154659(+)
chr11:74154658-74155258(+)
chr11:74155338-74155938(+)
chr11:74155950-74156550(+)
chr11:74156720-74157320(+)
chr11:74157407-74158007(+)
chr11:74158125-74158725(+)
chr11:74158676-74159276(+)
chr11:74159410-74160010(+)
chr11:74160270-74160870(+)
chr11:74160983-74161583(+)
chr11:74161630-74162230(+)
chr11:74162700-74163300(+)
chr11:74163130-74163730(+)
chr11:74163645-74164245(+)
chr11:74164334-74164934(+)
chr11:74165455-74166055(+)
chr11:74166690-74167290(+)
chr11:74167098-74167698(+)
chr11:74167510-74168110(+)
chr11:74168234-74168834(+)
chr11:74168680-74169280(+)
chr11:74169370-74169970(+)
chr11:74169790-74170390(+)
chr11:74170480-74171080(+)
chr11:74171016-74171616(+)
chr11:74171690-74172290(+)
chr11:74172956-74173556(+)
chr11:74173446-74174046(+)
chr11:74174042-74174642(+)
chr11:74174717-74175317(+)
chr11:74175430-74176030(+)
chr11:74176287-74176887(+)
chr11:74176804-74177404(+)
chr11:74177219-74177819(+)
chr11:74177965-74178565(+)
chr11:74178411-74179011(+)
chr11:74178993-74179593(+)
chr11:74179831-74180431(+)
chr11:74180620-74181220(+)
chr11:74181070-74181670(+)
chr11:74181500-74182100(+)
chr11:74182185-74182785(+)
chr11:74182905-74183505(+)
chr11:74183407-74184007(+)
chr11:74184658-74185258(+)
chr11:74185219-74185819(+)
chr11:74185667-74186267(+)
chr11:74186330-74186930(+)
chr11:74186810-74187410(+)
chr11:74187450-74188050(+)
chr11:74189700-74190300(+)
chr11:74190253-74190853(+)
chr11:74191206-74191806(+)
chr11:74191752-74192352(+)
chr11:74193120-74193720(+)
chr11:74193530-74194130(+)
chr11:74195770-74196370(+)
chr11:74196866-74197466(+)
chr11:74197299-74197899(+)
chr11:74197707-74198307(+)
chr11:74198230-74198830(+)
chr11:74198835-74199435(+)
chr11:74199912-74200512(+)
chr11:74200760-74201360(+)
chr11:74201844-74202444(+)
chr11:74202495-74203095(+)
chr11:74203125-74203725(+)
chr11:74204003-74204603(+)
chr11:74204496-74205096(+)
chr11:74205059-74205659(+)
chr11:74206085-74206685(+)
chr11:74207815-74208415(+)
chr11:74208730-74209330(+)
chr11:74210870-74211470(+)
chr11:74213721-74214321(+)
chr11:74214350-74214950(+)
chr11:74215166-74215766(+)
chr11:74215848-74216448(+)
chr11:74216375-74216975(+)
chr11:74217817-74218417(+)
chr11:74218336-74218936(+)
chr11:74219730-74220330(+)
chr11:74221640-74222240(+)
chr11:74222450-74223050(+)
chr11:74223105-74223705(+)
chr11:74228430-74229030(+)
chr11:74229264-74229864(+)
chr11:74230687-74231287(+)
chr11:74231234-74231834(+)
chr11:74231875-74232475(+)
chr11:74232300-74232900(+)
chr11:74232715-74233315(+)
chr11:74233229-74233829(+)
chr11:74233735-74234335(+)
chr11:74235228-74235828(+)
chr11:74235700-74236300(+)
chr11:74236385-74236985(+)
chr11:74242730-74243330(+)
chr11:74243404-74244004(+)
chr11:74244234-74244834(+)
chr11:74245278-74245878(+)
chr11:74245705-74246305(+)
chr11:74246310-74246910(+)
chr11:74246723-74247323(+)
chr11:74248667-74249267(+)
chr11:74249189-74249789(+)
chr11:74249626-74250226(+)
chr11:74250366-74250966(+)
chr11:74251077-74251677(+)
chr11:74251924-74252524(+)
chr11:74253260-74253860(+)
chr11:74254340-74254940(+)
chr11:74254937-74255537(+)
chr11:74257089-74257689(+)
chr11:74257681-74258281(+)
chr11:74258423-74259023(+)
chr11:74259517-74260117(+)
chr11:74262127-74262727(+)
chr11:74262700-74263300(+)
chr11:74263150-74263750(+)
chr11:74263670-74264270(+)
chr11:74264294-74264894(+)
chr11:74265310-74265910(+)
chr11:74266023-74266623(+)
chr11:74266530-74267130(+)
chr11:74267097-74267697(+)
chr11:74267630-74268230(+)
chr11:74268355-74268955(+)
chr11:74268830-74269430(+)
chr11:74269510-74270110(+)
chr11:74270082-74270682(+)
chr11:74270622-74271222(+)
chr11:74271430-74272030(+)
chr11:74273070-74273670(+)
chr11:74273623-74274223(+)
chr11:74274250-74274850(+)
chr11:74274936-74275536(+)
chr11:74275404-74276004(+)
chr11:74275894-74276494(+)
chr11:74277351-74277951(+)
chr11:74278380-74278980(+)
chr11:74278970-74279570(+)
chr11:74280440-74281040(+)
chr11:74280989-74281589(+)
chr11:74281453-74282053(+)
chr11:74281995-74282595(+)
chr11:74282579-74283179(+)
chr11:74283255-74283855(+)
chr11:74283805-74284405(+)
chr11:74284225-74284825(+)
chr11:74284760-74285360(+)
chr11:74285421-74286021(+)
chr11:74285830-74286430(+)
chr11:74286580-74287180(+)
chr11:74287130-74287730(+)
chr11:74287550-74288150(+)
chr11:74288175-74288775(+)
chr11:74288942-74289542(+)
chr11:74289910-74290510(+)
chr11:74290625-74291225(+)
chr11:74291455-74292055(+)
chr11:74292070-74292670(+)
chr11:74292650-74293250(+)
chr11:74293067-74293667(+)
chr11:74293509-74294109(+)
chr11:74293993-74294593(+)
chr11:74294920-74295520(+)
chr11:74295530-74296130(+)
chr11:74298620-74299220(+)
chr11:74299682-74300282(+)
chr11:74300955-74301555(+)
chr11:74301450-74302050(+)
chr11:74302458-74303058(+)
chr11:74303265-74303865(+)
chr11:74303766-74304366(+)
chr11:74304245-74304845(+)
chr11:74304648-74305248(+)
chr11:74309490-74310090(+)
chr11:74311030-74311630(+)
chr11:74313645-74314245(+)
chr11:74314117-74314717(+)
chr11:74314551-74315151(+)
chr11:74316222-74316822(+)
chr11:74316879-74317479(+)
chr11:74317295-74317895(+)
chr11:74319371-74319971(+)
chr11:74320790-74321390(+)
chr11:74322325-74322925(+)
chr11:74323791-74324391(+)
chr11:74325075-74325675(+)
chr11:74326164-74326764(+)
chr11:74327046-74327646(+)
chr11:74327840-74328440(+)
chr11:74328683-74329283(+)
chr11:74329351-74329951(+)
chr11:74330830-74331430(+)
chr11:74331539-74332139(+)
chr11:74337180-74337780(+)
chr11:74337687-74338287(+)
chr11:74338361-74338961(+)
chr11:74340990-74341590(+)
chr11:74341850-74342450(+)
chr11:74342556-74343156(+)
chr11:74343170-74343770(+)
chr11:74343827-74344427(+)
chr11:74344273-74344873(+)
chr11:74344910-74345510(+)
chr11:74345473-74346073(+)
chr11:74345955-74346555(+)
chr11:74346470-74347070(+)
chr11:74347576-74348176(+)
chr11:74348120-74348720(+)
chr11:74348605-74349205(+)
chr11:74349339-74349939(+)
chr11:74349859-74350459(+)
chr11:74350426-74351026(+)
chr11:74350963-74351563(+)
chr11:74351485-74352085(+)
chr11:74352201-74352801(+)
chr11:74352854-74353454(+)
chr11:74353663-74354263(+)
chr11:74355045-74355645(+)
chr11:74355690-74356290(+)
chr11:74356230-74356830(+)
chr11:74357220-74357820(+)
chr11:74357877-74358477(+)
chr11:74358375-74358975(+)
chr11:74358930-74359530(+)
chr11:74359430-74360030(+)
chr11:74359881-74360481(+)
chr11:74360895-74361495(+)
chr11:74361421-74362021(+)
chr11:74362470-74363070(+)
chr11:74365327-74365927(+)
chr11:74365898-74366498(+)
chr11:74368250-74368850(+)
chr11:74370075-74370675(+)
chr11:74371370-74371970(+)
chr11:74372174-74372774(+)
chr11:74372700-74373300(+)
chr11:74373590-74374190(+)
chr11:74374985-74375585(+)
chr11:74376561-74377161(+)
chr11:74377020-74377620(+)
chr11:74377828-74378428(+)
chr11:74378704-74379304(+)
chr11:74379710-74380310(+)
chr11:74380215-74380815(+)
chr11:74380946-74381546(+)
chr11:74381435-74382035(+)
chr11:74382662-74383262(+)
chr11:74383414-74384014(+)
chr11:74384011-74384611(+)
chr11:74384743-74385343(+)
chr11:74385492-74386092(+)
chr11:74386226-74386826(+)
chr11:74386739-74387339(+)
chr11:74387525-74388125(+)
chr11:74388185-74388785(+)
chr11:74388960-74389560(+)
chr11:74389365-74389965(+)
chr11:74389827-74390427(+)
chr11:74390439-74391039(+)
chr11:74390965-74391565(+)
chr11:74391624-74392224(+)
chr11:74392085-74392685(+)
chr11:74392682-74393282(+)
chr11:74393214-74393814(+)
chr11:74393769-74394369(+)
chr11:74394283-74394883(+)
chr11:74395120-74395720(+)
chr11:74395535-74396135(+)
chr11:74396020-74396620(+)
chr11:74396490-74397090(+)
chr11:74396912-74397512(+)
chr11:74397685-74398285(+)
chr11:74398541-74399141(+)
chr11:74399315-74399915(+)
chr11:74399715-74400315(+)
chr11:74400592-74401192(+)
chr11:74402152-74402752(+)
chr11:74402754-74403354(+)
chr11:74403464-74404064(+)
chr11:74403870-74404470(+)
chr11:74404443-74405043(+)
chr11:74405187-74405787(+)
chr11:74406000-74406600(+)
chr11:74406836-74407436(+)
chr11:74407402-74408002(+)
chr11:74407859-74408459(+)
chr11:74408417-74409017(+)
chr11:74409615-74410215(+)
chr11:74410190-74410790(+)
chr11:74410630-74411230(+)
chr11:74412270-74412870(+)
chr11:74413321-74413921(+)
chr11:74414242-74414842(+)
chr11:74414743-74415343(+)
chr11:74416184-74416784(+)
chr11:74416897-74417497(+)
chr11:74417781-74418381(+)
chr11:74418707-74419307(+)
chr11:74419262-74419862(+)
chr11:74419800-74420400(+)
chr11:74420430-74421030(+)
chr11:74421252-74421852(+)
chr11:74421754-74422354(+)
chr11:74422360-74422960(+)
chr11:74423800-74424400(+)
chr11:74424633-74425233(+)
chr11:74425100-74425700(+)
chr11:74426938-74427538(+)
chr11:74428273-74428873(+)
chr11:74429020-74429620(+)
chr11:74429590-74430190(+)
chr11:74430055-74430655(+)
chr11:74431115-74431715(+)
chr11:74431803-74432403(+)
chr11:74432364-74432964(+)
chr11:74433000-74433600(+)
chr11:74433412-74434012(+)
chr11:74433835-74434435(+)
chr11:74435113-74435713(+)
chr11:74436165-74436765(+)
chr11:74436683-74437283(+)
chr11:74437468-74438068(+)
chr11:74437980-74438580(+)
chr11:74439020-74439620(+)
chr11:74439607-74440207(+)
chr11:74440378-74440978(+)
chr11:74441228-74441828(+)
chr11:74442198-74442798(+)
chr11:74442983-74443583(+)
chr11:74443423-74444023(+)
chr11:74443965-74444565(+)
chr11:74444781-74445381(+)
chr11:74445526-74446126(+)
chr11:74446621-74447221(+)
chr11:74447584-74448184(+)
chr11:74448487-74449087(+)
chr11:74449224-74449824(+)
chr11:74449858-74450458(+)
chr11:74450714-74451314(+)
chr11:74452264-74452864(+)
chr11:74452900-74453500(+)
chr11:74453355-74453955(+)
chr11:74453896-74454496(+)
chr11:74454730-74455330(+)
chr11:74455234-74455834(+)
chr11:74455790-74456390(+)
chr11:74456847-74457447(+)
chr11:74457744-74458344(+)
chr11:74458417-74459017(+)
chr11:74459116-74459716(+)
chr11:74459549-74460149(+)
chr11:74460227-74460827(+)
chr11:74460888-74461488(+)
chr11:74462282-74462882(+)
chr11:74464823-74465423(+)
chr11:74465764-74466364(+)
chr11:74466368-74466968(+)
chr11:74467557-74468157(+)
chr11:74474710-74475310(+)
chr11:74475760-74476360(+)
chr11:74479237-74479837(+)
chr11:74479863-74480463(+)
chr11:74480663-74481263(+)
chr11:74481400-74482000(+)
chr11:74482185-74482785(+)
chr11:74483330-74483930(+)
chr11:74483930-74484530(+)
chr11:74484400-74485000(+)
chr11:74484846-74485446(+)
chr11:74485677-74486277(+)
chr11:74486685-74487285(+)
chr11:74487588-74488188(+)
chr11:74488265-74488865(+)
chr11:74488838-74489438(+)
chr11:74489430-74490030(+)
chr11:74490610-74491210(+)
chr11:74491170-74491770(+)
chr11:74491615-74492215(+)
chr11:74493110-74493710(+)
chr11:74494423-74495023(+)
chr11:74495222-74495822(+)
chr11:74497537-74498137(+)
chr11:74498350-74498950(+)
chr11:74501513-74502113(+)
chr11:74502001-74502601(+)
chr11:74502649-74503249(+)
chr11:74505955-74506555(+)
chr11:74507410-74508010(+)
chr11:74508660-74509260(+)
chr11:74515075-74515675(+)
chr11:74516104-74516704(+)
chr11:74517147-74517747(+)
chr11:74518061-74518661(+)
chr11:74518770-74519370(+)
chr11:74519595-74520195(+)
chr11:74520723-74521323(+)
chr11:74521210-74521810(+)
chr11:74521625-74522225(+)
chr11:74523133-74523733(+)
chr11:74523953-74524553(+)
chr11:74526463-74527063(+)
chr11:74526909-74527509(+)
chr11:74527593-74528193(+)
chr11:74528560-74529160(+)
chr11:74529471-74530071(+)
chr11:74529903-74530503(+)
chr11:74530325-74530925(+)
chr11:74530852-74531452(+)
chr11:74531670-74532270(+)
chr11:74533090-74533690(+)
chr11:74533523-74534123(+)
chr11:74534198-74534798(+)
chr11:74535250-74535850(+)
chr11:74537833-74538433(+)
chr11:74538470-74539070(+)
chr11:74541758-74542358(+)
chr11:74542643-74543243(+)
chr11:74543830-74544430(+)
chr11:74544490-74545090(+)
chr11:74544910-74545510(+)
chr11:74545320-74545920(+)
chr11:74545910-74546510(+)
chr11:74546480-74547080(+)
chr11:74547255-74547855(+)
chr11:74548122-74548722(+)
chr11:74548570-74549170(+)
chr11:74549232-74549832(+)
chr11:74549990-74550590(+)
chr11:74550470-74551070(+)
chr11:74550926-74551526(+)
chr11:74551420-74552020(+)
chr11:74551910-74552510(+)
chr11:74552473-74553073(+)
chr11:74553330-74553930(+)
chr11:74553885-74554485(+)
chr11:74554908-74555508(+)
chr11:74555760-74556360(+)
chr11:74556290-74556890(+)
chr11:74556890-74557490(+)
chr11:74557690-74558290(+)
chr11:74558224-74558824(+)
chr11:74558850-74559450(+)
chr11:74559517-74560117(+)
chr11:74559973-74560573(+)
chr11:74560609-74561209(+)
chr11:74561421-74562021(+)
chr11:74562374-74562974(+)
chr11:74562830-74563430(+)
chr11:74563370-74563970(+)
chr11:74564123-74564723(+)
chr11:74564730-74565330(+)
chr11:74565580-74566180(+)
chr11:74566270-74566870(+)
chr11:74566853-74567453(+)
chr11:74567619-74568219(+)
chr11:74568410-74569010(+)
chr11:74569255-74569855(+)
chr11:74570110-74570710(+)
chr11:74570986-74571586(+)
chr11:74571677-74572277(+)
chr11:74572810-74573410(+)
chr11:74573768-74574368(+)
chr11:74574690-74575290(+)
chr11:74575150-74575750(+)
chr11:74575610-74576210(+)
chr11:74576190-74576790(+)
chr11:74576906-74577506(+)
chr11:74577495-74578095(+)
chr11:74578315-74578915(+)
chr11:74578975-74579575(+)
chr11:74580740-74581340(+)
chr11:74581421-74582021(+)
chr11:74581948-74582548(+)
chr11:74582430-74583030(+)
chr11:74583350-74583950(+)
chr11:74583830-74584430(+)
chr11:74584398-74584998(+)
chr11:74585170-74585770(+)
chr11:74585650-74586250(+)
chr11:74586765-74587365(+)
chr11:74587340-74587940(+)
chr11:74588068-74588668(+)
chr11:74594474-74595074(+)
chr11:74595220-74595820(+)
chr11:74595910-74596510(+)
chr11:74599010-74599610(+)
chr11:74604650-74605250(+)
chr11:74605300-74605900(+)
chr11:74606419-74607019(+)
chr11:74607284-74607884(+)
chr11:74608234-74608834(+)
chr11:74609020-74609620(+)
chr11:74609960-74610560(+)
chr11:74611470-74612070(+)
chr11:74612310-74612910(+)
chr11:74612910-74613510(+)
chr11:74613330-74613930(+)
chr11:74615650-74616250(+)
chr11:74616281-74616881(+)
chr11:74617123-74617723(+)
chr11:74617970-74618570(+)
chr11:74618470-74619070(+)
chr11:74619070-74619670(+)
chr11:74619487-74620087(+)
chr11:74620209-74620809(+)
chr11:74620770-74621370(+)
chr11:74621510-74622110(+)
chr11:74622235-74622835(+)
chr11:74623220-74623820(+)
chr11:74623810-74624410(+)
chr11:74624210-74624810(+)
chr11:74624680-74625280(+)
chr11:74625110-74625710(+)
chr11:74625650-74626250(+)
chr11:74626170-74626770(+)
chr11:74626809-74627409(+)
chr11:74627960-74628560(+)
chr11:74628800-74629400(+)
chr11:74630890-74631490(+)
chr11:74631290-74631890(+)
chr11:74631763-74632363(+)
chr11:74632312-74632912(+)
chr11:74634044-74634644(+)
chr11:74635735-74636335(+)
chr11:74636206-74636806(+)
chr11:74636635-74637235(+)
chr11:74637256-74637856(+)
chr11:74638425-74639025(+)
chr11:74640662-74641262(+)
chr11:74643106-74643706(+)
chr11:74643760-74644360(+)
chr11:74645230-74645830(+)
chr11:74646295-74646895(+)
chr11:74647029-74647629(+)
chr11:74647470-74648070(+)
chr11:74648230-74648830(+)
chr11:74648818-74649418(+)
chr11:74650883-74651483(+)
chr11:74652227-74652827(+)
chr11:74652680-74653280(+)
chr11:74653524-74654124(+)
chr11:74654039-74654639(+)
chr11:74655659-74656259(+)
chr11:74656322-74656922(+)
chr11:74659000-74659600(+)
chr11:74659527-74660127(+)
chr11:74659941-74660541(+)
chr11:74660725-74661325(+)
chr11:74661326-74661926(+)
chr11:74661740-74662340(+)
chr11:74662179-74662779(+)
chr11:74662722-74663322(+)
chr11:74663531-74664131(+)
chr11:74664403-74665003(+)
chr11:74665109-74665709(+)
chr11:74666136-74666736(+)
chr11:74667405-74668005(+)
chr11:74668150-74668750(+)
chr11:74668590-74669190(+)
chr11:74669177-74669777(+)
chr11:74670575-74671175(+)
chr11:74671398-74671998(+)
chr11:74673070-74673670(+)
chr11:74673490-74674090(+)
chr11:74673998-74674598(+)
chr11:74674808-74675408(+)
chr11:74675535-74676135(+)
chr11:74677578-74678178(+)
chr11:74678033-74678633(+)
chr11:74680515-74681115(+)
chr11:74681457-74682057(+)
chr11:74681904-74682504(+)
chr11:74682359-74682959(+)
chr11:74683298-74683898(+)
chr11:74685370-74685970(+)
chr11:74685890-74686490(+)
chr11:74688978-74689578(+)
chr11:74689570-74690170(+)
chr11:74690070-74690670(+)
chr11:74690790-74691390(+)
chr11:74691230-74691830(+)
chr11:74691697-74692297(+)
chr11:74692218-74692818(+)
chr11:74692983-74693583(+)
chr11:74693661-74694261(+)
chr11:74694363-74694963(+)
chr11:74694862-74695462(+)
chr11:74695524-74696124(+)
chr11:74696617-74697217(+)
chr11:74697670-74698270(+)
chr11:74699059-74699659(+)
chr11:74699549-74700149(+)
chr11:74700096-74700696(+)
chr11:74700503-74701103(+)
chr11:74701074-74701674(+)
chr11:74701825-74702425(+)
chr11:74702511-74703111(+)
chr11:74703621-74704221(+)
chr11:74704430-74705030(+)
chr11:74705250-74705850(+)
chr11:74706030-74706630(+)
chr11:74706660-74707260(+)
chr11:74707370-74707970(+)
chr11:74707970-74708570(+)
chr11:74708610-74709210(+)
chr11:74709510-74710110(+)
chr11:74709910-74710510(+)
chr11:74710490-74711090(+)
chr11:74711230-74711830(+)
chr11:74711990-74712590(+)
chr11:74712547-74713147(+)
chr11:74714000-74714600(+)
chr11:74714610-74715210(+)
chr11:74715180-74715780(+)
chr11:74716270-74716870(+)
chr11:74716870-74717470(+)
chr11:74717490-74718090(+)
chr11:74718150-74718750(+)
chr11:74719130-74719730(+)
chr11:74719740-74720340(+)
chr11:74720610-74721210(+)
chr11:74721350-74721950(+)
chr11:74721932-74722532(+)
chr11:74722349-74722949(+)
chr11:74722850-74723450(+)
chr11:74723330-74723930(+)
chr11:74723966-74724566(+)
chr11:74725065-74725665(+)
chr11:74725980-74726580(+)
chr11:74726722-74727322(+)
chr11:74727650-74728250(+)
chr11:74728250-74728850(+)
chr11:74729202-74729802(+)
chr11:74729965-74730565(+)
chr11:74731032-74731632(+)
chr11:74731670-74732270(+)
chr11:74732330-74732930(+)
chr11:74733327-74733927(+)
chr11:74733825-74734425(+)
chr11:74734347-74734947(+)
chr11:74734963-74735563(+)
chr11:74735793-74736393(+)
chr11:74736460-74737060(+)
chr11:74737390-74737990(+)
chr11:74737950-74738550(+)
chr11:74739243-74739843(+)
chr11:74739706-74740306(+)
chr11:74741114-74741714(+)
chr11:74741569-74742169(+)
chr11:74742201-74742801(+)
chr11:74742897-74743497(+)
chr11:74743702-74744302(+)
chr11:74744570-74745170(+)
chr11:74745090-74745690(+)
chr11:74745600-74746200(+)
chr11:74746190-74746790(+)
chr11:74746888-74747488(+)
chr11:74747603-74748203(+)
chr11:74751130-74751730(+)
chr11:74752096-74752696(+)
chr11:74752753-74753353(+)
chr11:74754199-74754799(+)
chr11:74754920-74755520(+)
chr11:74755413-74756013(+)
chr11:74756250-74756850(+)
chr11:74756775-74757375(+)
chr11:74757180-74757780(+)
chr11:74757937-74758537(+)
chr11:74759734-74760334(+)
chr11:74760333-74760933(+)
chr11:74760837-74761437(+)
chr11:74761490-74762090(+)
chr11:74761975-74762575(+)
chr11:74763370-74763970(+)
chr11:74764780-74765380(+)
chr11:74766457-74767057(+)
chr11:74767795-74768395(+)
chr11:74769393-74769993(+)
chr11:74770260-74770860(+)
chr11:74770804-74771404(+)
chr11:74772700-74773300(+)
chr11:74773450-74774050(+)
chr11:74774170-74774770(+)
chr11:74774691-74775291(+)
chr11:74776594-74777194(+)
chr11:74776996-74777596(+)
chr11:74778200-74778800(+)
chr11:74779040-74779640(+)
chr11:74780397-74780997(+)
chr11:74781095-74781695(+)
chr11:74782446-74783046(+)
chr11:74783569-74784169(+)
chr11:74784023-74784623(+)
chr11:74784664-74785264(+)
chr11:74785280-74785880(+)
chr11:74785756-74786356(+)
chr11:74787662-74788262(+)
chr11:74788249-74788849(+)
chr11:74789196-74789796(+)
chr11:74789924-74790524(+)
chr11:74790532-74791132(+)
chr11:74792650-74793250(+)
chr11:74793576-74794176(+)
chr11:74794240-74794840(+)
chr11:74794950-74795550(+)
chr11:74798202-74798802(+)
chr11:74798735-74799335(+)
chr11:74799810-74800410(+)
chr11:74800230-74800830(+)
chr11:74801684-74802284(+)
chr11:74803300-74803900(+)
chr11:74804147-74804747(+)
chr11:74806017-74806617(+)
chr11:74807155-74807755(+)
chr11:74807788-74808388(+)
chr11:74808584-74809184(+)
chr11:74809801-74810401(+)
chr11:74810426-74811026(+)
chr11:74811223-74811823(+)
chr11:74811775-74812375(+)
chr11:74812573-74813173(+)
chr11:74813854-74814454(+)
chr11:74814395-74814995(+)
chr11:74816347-74816947(+)
chr11:74816977-74817577(+)
chr11:74818188-74818788(+)
chr11:74818970-74819570(+)
chr11:74819508-74820108(+)
chr11:74819954-74820554(+)
chr11:74820438-74821038(+)
chr11:74820965-74821565(+)
chr11:74821962-74822562(+)
chr11:74822450-74823050(+)
chr11:74823970-74824570(+)
chr11:74825295-74825895(+)
chr11:74827140-74827740(+)
chr11:74827970-74828570(+)
chr11:74828623-74829223(+)
chr11:74829790-74830390(+)
chr11:74830390-74830990(+)
chr11:74831530-74832130(+)
chr11:74836330-74836930(+)
chr11:74837750-74838350(+)
chr11:74838430-74839030(+)
chr11:74839835-74840435(+)
chr11:74840430-74841030(+)
chr11:74840850-74841450(+)
chr11:74841650-74842250(+)
chr11:74842255-74842855(+)
chr11:74843253-74843853(+)
chr11:74844330-74844930(+)
chr11:74844960-74845560(+)
chr11:74845933-74846533(+)
chr11:74846584-74847184(+)
chr11:74847220-74847820(+)
chr11:74847843-74848443(+)
chr11:74848300-74848900(+)
chr11:74848750-74849350(+)
chr11:74849270-74849870(+)
chr11:74850220-74850820(+)
chr11:74850962-74851562(+)
chr11:74851475-74852075(+)
chr11:74852091-74852691(+)
chr11:74852850-74853450(+)
chr11:74853633-74854233(+)
chr11:74854065-74854665(+)
chr11:74855369-74855969(+)
chr11:74856148-74856748(+)
chr11:74856918-74857518(+)
chr11:74857373-74857973(+)
chr11:74857925-74858525(+)
chr11:74858618-74859218(+)
chr11:74859351-74859951(+)
chr11:74860502-74861102(+)
chr11:74861091-74861691(+)
chr11:74861844-74862444(+)
chr11:74862308-74862908(+)
chr11:74862931-74863531(+)
chr11:74863485-74864085(+)
chr11:74863952-74864552(+)
chr11:74864453-74865053(+)
chr11:74865898-74866498(+)
chr11:74866988-74867588(+)
chr11:74867551-74868151(+)
chr11:74868176-74868776(+)
chr11:74869200-74869800(+)
chr11:74869858-74870458(+)
chr11:74870528-74871128(+)
chr11:74871325-74871925(+)
chr11:74871854-74872454(+)
chr11:74872483-74873083(+)
chr11:74873226-74873826(+)
chr11:74874291-74874891(+)
chr11:74874888-74875488(+)
chr11:74875402-74876002(+)
chr11:74876230-74876830(+)
chr11:74876820-74877420(+)
chr11:74877515-74878115(+)
chr11:74878129-74878729(+)
chr11:74878564-74879164(+)
chr11:74879092-74879692(+)
chr11:74879540-74880140(+)
chr11:74880093-74880693(+)
chr11:74880550-74881150(+)
chr11:74881015-74881615(+)
chr11:74881552-74882152(+)
chr11:74883328-74883928(+)
chr11:74884193-74884793(+)
chr11:74885341-74885941(+)
chr11:74885801-74886401(+)
chr11:74886370-74886970(+)
chr11:74886866-74887466(+)
chr11:74887550-74888150(+)
chr11:74889644-74890244(+)
chr11:74891640-74892240(+)
chr11:74892541-74893141(+)
chr11:74893688-74894288(+)
chr11:74894110-74894710(+)
chr11:74895852-74896452(+)
chr11:74898687-74899287(+)
chr11:74899552-74900152(+)
chr11:74900252-74900852(+)
chr11:74900919-74901519(+)
chr11:74901733-74902333(+)
chr11:74902290-74902890(+)
chr11:74903045-74903645(+)
chr11:74903730-74904330(+)
chr11:74904412-74905012(+)
chr11:74905082-74905682(+)
chr11:74906080-74906680(+)
chr11:74906482-74907082(+)
chr11:74906970-74907570(+)
chr11:74907440-74908040(+)
chr11:74907890-74908490(+)
chr11:74908365-74908965(+)
chr11:74908799-74909399(+)
chr11:74909499-74910099(+)
chr11:74909900-74910500(+)
chr11:74910423-74911023(+)
chr11:74910960-74911560(+)
chr11:74911625-74912225(+)
chr11:74912120-74912720(+)
chr11:74912678-74913278(+)
chr11:74913163-74913763(+)
chr11:74914147-74914747(+)
chr11:74915018-74915618(+)
chr11:74915845-74916445(+)
chr11:74916424-74917024(+)
chr11:74918320-74918920(+)
chr11:74919107-74919707(+)
chr11:74919561-74920161(+)
chr11:74920030-74920630(+)
chr11:74921100-74921700(+)
chr11:74923368-74923968(+)
chr11:74924480-74925080(+)
chr11:74925296-74925896(+)
chr11:74925740-74926340(+)
chr11:74928500-74929100(+)
chr11:74929074-74929674(+)
chr11:74930340-74930940(+)
chr11:74930806-74931406(+)
chr11:74934080-74934680(+)
chr11:74934621-74935221(+)
chr11:74935051-74935651(+)
chr11:74935642-74936242(+)
chr11:74936282-74936882(+)
chr11:74936765-74937365(+)
chr11:74937810-74938410(+)
chr11:74939392-74939992(+)
chr11:74940538-74941138(+)
chr11:74941344-74941944(+)
chr11:74941779-74942379(+)
chr11:74942206-74942806(+)
chr11:74942692-74943292(+)
chr11:74943179-74943779(+)
chr11:74943855-74944455(+)
chr11:74944603-74945203(+)
chr11:74945263-74945863(+)
chr11:74945950-74946550(+)
chr11:74946360-74946960(+)
chr11:74947038-74947638(+)
chr11:74947620-74948220(+)
chr11:74948130-74948730(+)
chr11:74948615-74949215(+)
chr11:74949321-74949921(+)
chr11:74949989-74950589(+)
chr11:74950485-74951085(+)
chr11:74951403-74952003(+)
chr11:74952043-74952643(+)
chr11:74952553-74953153(+)
chr11:74953139-74953739(+)
chr11:74953631-74954231(+)
chr11:74954158-74954758(+)
chr11:74954809-74955409(+)
chr11:74955433-74956033(+)
chr11:74955950-74956550(+)
chr11:74956370-74956970(+)
chr11:74956889-74957489(+)
chr11:74957442-74958042(+)
chr11:74958250-74958850(+)
chr11:74958843-74959443(+)
chr11:74959554-74960154(+)
chr11:74959990-74960590(+)
chr11:74960664-74961264(+)
chr11:74961248-74961848(+)
chr11:74961870-74962470(+)
chr11:74962770-74963370(+)
chr11:74963930-74964530(+)
chr11:74966210-74966810(+)
chr11:74967751-74968351(+)
chr11:74968824-74969424(+)
chr11:74969614-74970214(+)
chr11:74970654-74971254(+)
chr11:74971182-74971782(+)
chr11:74971649-74972249(+)
chr11:74972175-74972775(+)
chr11:74972904-74973504(+)
chr11:74973399-74973999(+)
chr11:74973922-74974522(+)
chr11:74974404-74975004(+)
chr11:74974899-74975499(+)
chr11:74975426-74976026(+)
chr11:74975856-74976456(+)
chr11:74976370-74976970(+)
chr11:74976983-74977583(+)
chr11:74977450-74978050(+)
chr11:74977854-74978454(+)
chr11:74978356-74978956(+)
chr11:74979110-74979710(+)
chr11:74979788-74980388(+)
chr11:74980693-74981293(+)
chr11:74981419-74982019(+)
chr11:74981956-74982556(+)
chr11:74982659-74983259(+)
chr11:74983230-74983830(+)
chr11:74983772-74984372(+)
chr11:74984399-74984999(+)
chr11:74985040-74985640(+)
chr11:74985687-74986287(+)
chr11:74986518-74987118(+)
chr11:74987488-74988088(+)
chr11:74988295-74988895(+)
chr11:74989131-74989731(+)
chr11:74989715-74990315(+)
chr11:74990210-74990810(+)
chr11:74990709-74991309(+)
chr11:74991126-74991726(+)
chr11:74991766-74992366(+)
chr11:74992660-74993260(+)
chr11:74993330-74993930(+)
chr11:74993941-74994541(+)
chr11:74994525-74995125(+)
chr11:74996765-74997365(+)
chr11:74997803-74998403(+)
chr11:74998544-74999144(+)
chr11:74999934-75000534(+)
chr11:75000769-75001369(+)
chr11:75001275-75001875(+)
chr11:75002367-75002967(+)
chr11:75002795-75003395(+)
chr11:75003857-75004457(+)
chr11:75004290-75004890(+)
chr11:75004834-75005434(+)
chr11:75005578-75006178(+)
chr11:75006330-75006930(+)
chr11:75009155-75009755(+)
chr11:75009808-75010408(+)
chr11:75010375-75010975(+)
chr11:75012112-75012712(+)
chr11:75012576-75013176(+)
chr11:75013310-75013910(+)
chr11:75014622-75015222(+)
chr11:75015150-75015750(+)
chr11:75015870-75016470(+)
chr11:75016361-75016961(+)
chr11:75016886-75017486(+)
chr11:75017372-75017972(+)
chr11:75017841-75018441(+)
chr11:75019022-75019622(+)
chr11:75019922-75020522(+)
chr11:75020860-75021460(+)
chr11:75021468-75022068(+)
chr11:75022483-75023083(+)
chr11:75022940-75023540(+)
chr11:75024564-75025164(+)
chr11:75025123-75025723(+)
chr11:75025710-75026310(+)
chr11:75026329-75026929(+)
chr11:75028232-75028832(+)
chr11:75028682-75029282(+)
chr11:75029861-75030461(+)
chr11:75030327-75030927(+)
chr11:75031076-75031676(+)
chr11:75031690-75032290(+)
chr11:75032550-75033150(+)
chr11:75034522-75035122(+)
chr11:75035030-75035630(+)
chr11:75035630-75036230(+)
chr11:75036953-75037553(+)
chr11:75038989-75039589(+)
chr11:75039639-75040239(+)
chr11:75040345-75040945(+)
chr11:75041222-75041822(+)
chr11:75041770-75042370(+)
chr11:75042262-75042862(+)
chr11:75042725-75043325(+)
chr11:75043160-75043760(+)
chr11:75044005-75044605(+)
chr11:75044641-75045241(+)
chr11:75045377-75045977(+)
chr11:75045898-75046498(+)
chr11:75047023-75047623(+)
chr11:75047835-75048435(+)
chr11:75048247-75048847(+)
chr11:75048981-75049581(+)
chr11:75049605-75050205(+)
chr11:75050271-75050871(+)
chr11:75050844-75051444(+)
chr11:75051475-75052075(+)
chr11:75052542-75053142(+)
chr11:75053208-75053808(+)
chr11:75053952-75054552(+)
chr11:75054393-75054993(+)
chr11:75055154-75055754(+)
chr11:75055689-75056289(+)
chr11:75056345-75056945(+)
chr11:75056759-75057359(+)
chr11:75057266-75057866(+)
chr11:75058007-75058607(+)
chr11:75058794-75059394(+)
chr11:75059970-75060570(+)
chr11:75060594-75061194(+)
chr11:75061595-75062195(+)
chr11:75062017-75062617(+)
chr11:75062612-75063212(+)
chr11:75063140-75063740(+)
chr11:75063885-75064485(+)
chr11:75066030-75066630(+)
chr11:75066735-75067335(+)
chr11:75067560-75068160(+)
chr11:75068500-75069100(+)
chr11:75070317-75070917(+)
chr11:75071470-75072070(+)
chr11:75074200-75074800(+)
chr11:75074695-75075295(+)
chr11:75076010-75076610(+)
chr11:75076782-75077382(+)
chr11:75077795-75078395(+)
chr11:75079933-75080533(+)
chr11:75080827-75081427(+)
chr11:75081633-75082233(+)
chr11:75082635-75083235(+)
chr11:75083161-75083761(+)
chr11:75084166-75084766(+)
chr11:75085270-75085870(+)
chr11:75087169-75087769(+)
chr11:75087870-75088470(+)
chr11:75091553-75092153(+)
chr11:75091962-75092562(+)
chr11:75092636-75093236(+)
chr11:75094203-75094803(+)
chr11:75095402-75096002(+)
chr11:75096828-75097428(+)
chr11:75097983-75098583(+)
chr11:75098663-75099263(+)
chr11:75099521-75100121(+)
chr11:75100065-75100665(+)
chr11:75100840-75101440(+)
chr11:75101874-75102474(+)
chr11:75102377-75102977(+)
chr11:75103038-75103638(+)
chr11:75104953-75105553(+)
chr11:75106088-75106688(+)
chr11:75106662-75107262(+)
chr11:75108010-75108610(+)
chr11:75108420-75109020(+)
chr11:75108920-75109520(+)
chr11:75109590-75110190(+)
chr11:75110294-75110894(+)
chr11:75111268-75111868(+)
chr11:75112188-75112788(+)
chr11:75113091-75113691(+)
chr11:75113515-75114115(+)
chr11:75113977-75114577(+)
chr11:75115067-75115667(+)
chr11:75115553-75116153(+)
chr11:75116315-75116915(+)
chr11:75117250-75117850(+)
chr11:75118320-75118920(+)
chr11:75118784-75119384(+)
chr11:75119290-75119890(+)
chr11:75119704-75120304(+)
chr11:75120123-75120723(+)
chr11:75122619-75123219(+)
chr11:75123042-75123642(+)
chr11:75123510-75124110(+)
chr11:75124292-75124892(+)
chr11:75124768-75125368(+)
chr11:75125503-75126103(+)
chr11:75126090-75126690(+)
chr11:75126950-75127550(+)
chr11:75127554-75128154(+)
chr11:75128770-75129370(+)
chr11:75129869-75130469(+)
chr11:75131329-75131929(+)
chr11:75132146-75132746(+)
chr11:75132570-75133170(+)
chr11:75133129-75133729(+)
chr11:75133549-75134149(+)
chr11:75134420-75135020(+)
chr11:75135224-75135824(+)
chr11:75136463-75137063(+)
chr11:75137215-75137815(+)
chr11:75137691-75138291(+)
chr11:75138185-75138785(+)
chr11:75138683-75139283(+)
chr11:75139138-75139738(+)
chr11:75139752-75140352(+)
chr11:75140334-75140934(+)
chr11:75140944-75141544(+)
chr11:75141429-75142029(+)
chr11:75142071-75142671(+)
chr11:75142666-75143266(+)
chr11:75143143-75143743(+)
chr11:75143972-75144572(+)
chr11:75144834-75145434(+)
chr11:75145318-75145918(+)
chr11:75146049-75146649(+)
chr11:75146579-75147179(+)
chr11:75147180-75147780(+)
chr11:75148418-75149018(+)
chr11:75149240-75149840(+)
chr11:75149831-75150431(+)
chr11:75150276-75150876(+)
chr11:75150989-75151589(+)
chr11:75152599-75153199(+)
chr11:75153328-75153928(+)
chr11:75154043-75154643(+)
chr11:75154573-75155173(+)
chr11:75155230-75155830(+)
chr11:75156265-75156865(+)
chr11:75156755-75157355(+)
chr11:75157259-75157859(+)
chr11:75158650-75159250(+)
chr11:75159445-75160045(+)
chr11:75160398-75160998(+)
chr11:75161033-75161633(+)
chr11:75161975-75162575(+)
chr11:75162399-75162999(+)
chr11:75163050-75163650(+)
chr11:75163917-75164517(+)
chr11:75165165-75165765(+)
chr11:75166008-75166608(+)
chr11:75166680-75167280(+)
chr11:75167604-75168204(+)
chr11:75168596-75169196(+)
chr11:75169910-75170510(+)
chr11:75172167-75172767(+)
chr11:75173054-75173654(+)
chr11:75173560-75174160(+)
chr11:75174345-75174945(+)
chr11:75174950-75175550(+)
chr11:75176028-75176628(+)
chr11:75176926-75177526(+)
chr11:75177717-75178317(+)
chr11:75178406-75179006(+)
chr11:75179005-75179605(+)
chr11:75179636-75180236(+)
chr11:75180332-75180932(+)
chr11:75180751-75181351(+)
chr11:75181475-75182075(+)
chr11:75182421-75183021(+)
chr11:75182964-75183564(+)
chr11:75183536-75184136(+)
chr11:75184112-75184712(+)
chr11:75184590-75185190(+)
chr11:75185185-75185785(+)
chr11:75185975-75186575(+)
chr11:75186446-75187046(+)
chr11:75187070-75187670(+)
chr11:75187828-75188428(+)
chr11:75188531-75189131(+)
chr11:75189430-75190030(+)
chr11:75190111-75190711(+)
chr11:75190592-75191192(+)
chr11:75191141-75191741(+)
chr11:75191725-75192325(+)
chr11:75192302-75192902(+)
chr11:75193082-75193682(+)
chr11:75193550-75194150(+)
chr11:75193952-75194552(+)
chr11:75195504-75196104(+)
chr11:75197780-75198380(+)
chr11:75198250-75198850(+)
chr11:75199146-75199746(+)
chr11:75199586-75200186(+)
chr11:75200430-75201030(+)
chr11:75201491-75202091(+)
chr11:75202083-75202683(+)
chr11:75203144-75203744(+)
chr11:75204139-75204739(+)
chr11:75204587-75205187(+)
chr11:75206208-75206808(+)
chr11:75206669-75207269(+)
chr11:75207228-75207828(+)
chr11:75208973-75209573(+)
chr11:75209400-75210000(+)
chr11:75209872-75210472(+)
chr11:75210320-75210920(+)
chr11:75210889-75211489(+)
chr11:75211656-75212256(+)
chr11:75212538-75213138(+)
chr11:75213249-75213849(+)
chr11:75214521-75215121(+)
chr11:75215354-75215954(+)
chr11:75216160-75216760(+)
chr11:75216691-75217291(+)
chr11:75217235-75217835(+)
chr11:75217964-75218564(+)
chr11:75218502-75219102(+)
chr11:75219095-75219695(+)
chr11:75219498-75220098(+)
chr11:75220169-75220769(+)
chr11:75220893-75221493(+)
chr11:75221549-75222149(+)
chr11:75222770-75223370(+)
chr11:75223170-75223770(+)
chr11:75224284-75224884(+)
chr11:75224935-75225535(+)
chr11:75225599-75226199(+)
chr11:75226150-75226750(+)
chr11:75227120-75227720(+)
chr11:75227813-75228413(+)
chr11:75228523-75229123(+)
chr11:75229114-75229714(+)
chr11:75229745-75230345(+)
chr11:75230244-75230844(+)
chr11:75231044-75231644(+)
chr11:75231670-75232270(+)
chr11:75232554-75233154(+)
chr11:75233222-75233822(+)
chr11:75234001-75234601(+)
chr11:75234642-75235242(+)
chr11:75235429-75236029(+)
chr11:75236032-75236632(+)
chr11:75236737-75237337(+)
chr11:75237265-75237865(+)
chr11:75238495-75239095(+)
chr11:75239285-75239885(+)
chr11:75240012-75240612(+)
chr11:75241045-75241645(+)
chr11:75241976-75242576(+)
chr11:75243274-75243874(+)
chr11:75245221-75245821(+)
chr11:75245984-75246584(+)
chr11:75248044-75248644(+)
chr11:75248854-75249454(+)
chr11:75249483-75250083(+)
chr11:75250639-75251239(+)
chr11:75252289-75252889(+)
chr11:75253200-75253800(+)
chr11:75253918-75254518(+)
chr11:75254628-75255228(+)
chr11:75257878-75258478(+)
chr11:75258515-75259115(+)
chr11:75259407-75260007(+)
chr11:75260512-75261112(+)
chr11:75263726-75264326(+)
chr11:75264177-75264777(+)
chr11:75265284-75265884(+)
chr11:75266203-75266803(+)
chr11:75266655-75267255(+)
chr11:75267213-75267813(+)
chr11:75267930-75268530(+)
chr11:75268648-75269248(+)
chr11:75269066-75269666(+)
chr11:75270020-75270620(+)
chr11:75270428-75271028(+)
chr11:75271081-75271681(+)
chr11:75271598-75272198(+)
chr11:75272345-75272945(+)
chr11:75272923-75273523(+)
chr11:75273507-75274107(+)
chr11:75274041-75274641(+)
chr11:75274471-75275071(+)
chr11:75274934-75275534(+)
chr11:75275726-75276326(+)
chr11:75276319-75276919(+)
chr11:75276998-75277598(+)
chr11:75278913-75279513(+)
chr11:75279719-75280319(+)
chr11:75281672-75282272(+)
chr11:75282108-75282708(+)
chr11:75282960-75283560(+)
chr11:75283708-75284308(+)
chr11:75284458-75285058(+)
chr11:75284920-75285520(+)
chr11:75285750-75286350(+)
chr11:75286348-75286948(+)
chr11:75286954-75287554(+)
chr11:75287396-75287996(+)
chr11:75288173-75288773(+)
chr11:75288985-75289585(+)
chr11:75289897-75290497(+)
chr11:75290808-75291408(+)
chr11:75292650-75293250(+)
chr11:75293428-75294028(+)
chr11:75294032-75294632(+)
chr11:75294671-75295271(+)
chr11:75295199-75295799(+)
chr11:75295803-75296403(+)
chr11:75296430-75297030(+)
chr11:75297361-75297961(+)
chr11:75298886-75299486(+)
chr11:75299983-75300583(+)
chr11:75300799-75301399(+)
chr11:75302282-75302882(+)
chr11:75302938-75303538(+)
chr11:75303676-75304276(+)
chr11:75304286-75304886(+)
chr11:75305149-75305749(+)
chr11:75305804-75306404(+)
chr11:75306519-75307119(+)
chr11:75307348-75307948(+)
chr11:75307965-75308565(+)
chr11:75308573-75309173(+)
chr11:75309203-75309803(+)
chr11:75309855-75310455(+)
chr11:75310458-75311058(+)
chr11:75310870-75311470(+)
chr11:75311305-75311905(+)
chr11:75313294-75313894(+)
chr11:75313897-75314497(+)
chr11:75314762-75315362(+)
chr11:75315274-75315874(+)
chr11:75315675-75316275(+)
chr11:75316670-75317270(+)
chr11:75317079-75317679(+)
chr11:75317715-75318315(+)
chr11:75318276-75318876(+)
chr11:75318700-75319300(+)
chr11:75319851-75320451(+)
chr11:75320296-75320896(+)
chr11:75321210-75321810(+)
chr11:75321910-75322510(+)
chr11:75322886-75323486(+)
chr11:75323949-75324549(+)
chr11:75324564-75325164(+)
chr11:75325350-75325950(+)
chr11:75325946-75326546(+)
chr11:75326645-75327245(+)
chr11:75327246-75327846(+)
chr11:75328010-75328610(+)
chr11:75328730-75329330(+)
chr11:75329629-75330229(+)
chr11:75330599-75331199(+)
chr11:75331050-75331650(+)
chr11:75331540-75332140(+)
chr11:75332530-75333130(+)
chr11:75333155-75333755(+)
chr11:75334206-75334806(+)
chr11:75335025-75335625(+)
chr11:75335869-75336469(+)
chr11:75337165-75337765(+)
chr11:75337696-75338296(+)
chr11:75338099-75338699(+)
chr11:75338808-75339408(+)
chr11:75339252-75339852(+)
chr11:75340534-75341134(+)
chr11:75342203-75342803(+)
chr11:75342990-75343590(+)
chr11:75343443-75344043(+)
chr11:75343916-75344516(+)
chr11:75344416-75345016(+)
chr11:75345356-75345956(+)
chr11:75346259-75346859(+)
chr11:75346999-75347599(+)
chr11:75347410-75348010(+)
chr11:75348410-75349010(+)
chr11:75349082-75349682(+)
chr11:75349714-75350314(+)
chr11:75350333-75350933(+)
chr11:75350778-75351378(+)
chr11:75352500-75353100(+)
chr11:75353440-75354040(+)
chr11:75354380-75354980(+)
chr11:75355207-75355807(+)
chr11:75355955-75356555(+)
chr11:75356975-75357575(+)
chr11:75357480-75358080(+)
chr11:75360330-75360930(+)
chr11:75361120-75361720(+)
chr11:75362171-75362771(+)
chr11:75363970-75364570(+)
chr11:75364472-75365072(+)
chr11:75365282-75365882(+)
chr11:75365922-75366522(+)
chr11:75366541-75367141(+)
chr11:75367264-75367864(+)
chr11:75370789-75371389(+)
chr11:75371730-75372330(+)
chr11:75373610-75374210(+)
chr11:75374055-75374655(+)
chr11:75374722-75375322(+)
chr11:75375271-75375871(+)
chr11:75376160-75376760(+)
chr11:75376798-75377398(+)
chr11:75377805-75378405(+)
chr11:75378219-75378819(+)
chr11:75378821-75379421(+)
chr11:75379296-75379896(+)
chr11:75379737-75380337(+)
chr11:75380140-75380740(+)
chr11:75380580-75381180(+)
chr11:75381490-75382090(+)
chr11:75382085-75382685(+)
chr11:75384948-75385548(+)
chr11:75388190-75388790(+)
chr11:75388844-75389444(+)
chr11:75389772-75390372(+)
chr11:75390465-75391065(+)
chr11:75392101-75392701(+)
chr11:75393070-75393670(+)
chr11:75394130-75394730(+)
chr11:75394803-75395403(+)
chr11:75397090-75397690(+)
chr11:75397790-75398390(+)
chr11:75399090-75399690(+)
chr11:75400096-75400696(+)
chr11:75400783-75401383(+)
chr11:75401273-75401873(+)
chr11:75401780-75402380(+)
chr11:75402748-75403348(+)
chr11:75405565-75406165(+)
chr11:75407415-75408015(+)
chr11:75408975-75409575(+)
chr11:75409900-75410500(+)
chr11:75410976-75411576(+)
chr11:75411829-75412429(+)
chr11:75412685-75413285(+)
chr11:75413310-75413910(+)
chr11:75414150-75414750(+)
chr11:75414984-75415584(+)
chr11:75415630-75416230(+)
chr11:75416070-75416670(+)
chr11:75416511-75417111(+)
chr11:75417219-75417819(+)
chr11:75417779-75418379(+)
chr11:75418206-75418806(+)
chr11:75418850-75419450(+)
chr11:75422315-75422915(+)
chr11:75422836-75423436(+)
chr11:75423824-75424424(+)
chr11:75424320-75424920(+)
chr11:75425114-75425714(+)
chr11:75425728-75426328(+)
chr11:75426559-75427159(+)
chr11:75427253-75427853(+)
chr11:75427723-75428323(+)
chr11:75428463-75429063(+)
chr11:75429057-75429657(+)
chr11:75429890-75430490(+)
chr11:75430585-75431185(+)
chr11:75431025-75431625(+)
chr11:75431550-75432150(+)
chr11:75432931-75433531(+)
chr11:75434119-75434719(+)
chr11:75434677-75435277(+)
chr11:75435190-75435790(+)
chr11:75436581-75437181(+)
chr11:75438220-75438820(+)
chr11:75439942-75440542(+)
chr11:75441007-75441607(+)
chr11:75441590-75442190(+)
chr11:75442052-75442652(+)
chr11:75442631-75443231(+)
chr11:75443070-75443670(+)
chr11:75443522-75444122(+)
chr11:75443952-75444552(+)
chr11:75444513-75445113(+)
chr11:75445723-75446323(+)
chr11:75446383-75446983(+)
chr11:75448050-75448650(+)
chr11:75449890-75450490(+)
chr11:75450598-75451198(+)
chr11:75451664-75452264(+)
chr11:75452090-75452690(+)
chr11:75453801-75454401(+)
chr11:75454908-75455508(+)
chr11:75455538-75456138(+)
chr11:75456200-75456800(+)
chr11:75456727-75457327(+)
chr11:75457580-75458180(+)
chr11:75459210-75459810(+)
chr11:75468470-75469070(+)
chr11:75469050-75469650(+)
chr11:75469470-75470070(+)
chr11:75470037-75470637(+)
chr11:75470769-75471369(+)
chr11:75471270-75471870(+)
chr11:75471952-75472552(+)
chr11:75472430-75473030(+)
chr11:75472966-75473566(+)
chr11:75473794-75474394(+)
chr11:75474804-75475404(+)
chr11:75475506-75476106(+)
chr11:75477235-75477835(+)
chr11:75477917-75478517(+)
chr11:75478959-75479559(+)
chr11:75479381-75479981(+)
chr11:75480170-75480770(+)
chr11:75481155-75481755(+)
chr11:75481700-75482300(+)
chr11:75482610-75483210(+)
chr11:75483300-75483900(+)
chr11:75483867-75484467(+)
chr11:75484494-75485094(+)
chr11:75485500-75486100(+)
chr11:75486083-75486683(+)
chr11:75486670-75487270(+)
chr11:75488336-75488936(+)
chr11:75489216-75489816(+)
chr11:75489628-75490228(+)
chr11:75491088-75491688(+)
chr11:75491821-75492421(+)
chr11:75492700-75493300(+)
chr11:75493161-75493761(+)
chr11:75493768-75494368(+)
chr11:75494435-75495035(+)
chr11:75495016-75495616(+)
chr11:75496094-75496694(+)
chr11:75496534-75497134(+)
chr11:75497326-75497926(+)
chr11:75498545-75499145(+)
chr11:75499620-75500220(+)
chr11:75500255-75500855(+)
chr11:75500800-75501400(+)
chr11:75501340-75501940(+)
chr11:75501905-75502505(+)
chr11:75502444-75503044(+)
chr11:75503229-75503829(+)
chr11:75503937-75504537(+)
chr11:75504911-75505511(+)
chr11:75505314-75505914(+)
chr11:75505750-75506350(+)
chr11:75506332-75506932(+)
chr11:75506839-75507439(+)
chr11:75507988-75508588(+)
chr11:75508679-75509279(+)
chr11:75509780-75510380(+)
chr11:75511040-75511640(+)
chr11:75511760-75512360(+)
chr11:75512517-75513117(+)
chr11:75513284-75513884(+)
chr11:75514170-75514770(+)
chr11:75514610-75515210(+)
chr11:75516110-75516710(+)
chr11:75517110-75517710(+)
chr11:75518467-75519067(+)
chr11:75519305-75519905(+)
chr11:75520142-75520742(+)
chr11:75521055-75521655(+)
chr11:75521670-75522270(+)
chr11:75522440-75523040(+)
chr11:75523540-75524140(+)
chr11:75524072-75524672(+)
chr11:75524533-75525133(+)
chr11:75525213-75525813(+)
chr11:75525739-75526339(+)
chr11:75526455-75527055(+)
chr11:75527024-75527624(+)
chr11:75527599-75528199(+)
chr11:75528179-75528779(+)
chr11:75528610-75529210(+)
chr11:75529995-75530595(+)
chr11:75531575-75532175(+)
chr11:75532560-75533160(+)
chr11:75533376-75533976(+)
chr11:75533928-75534528(+)
chr11:75534491-75535091(+)
chr11:75535109-75535709(+)
chr11:75535796-75536396(+)
chr11:75536497-75537097(+)
chr11:75537354-75537954(+)
chr11:75537760-75538360(+)
chr11:75538517-75539117(+)
chr11:75540333-75540933(+)
chr11:75541442-75542042(+)
chr11:75542470-75543070(+)
chr11:75543050-75543650(+)
chr11:75545647-75546247(+)
chr11:75547384-75547984(+)
chr11:75548225-75548825(+)
chr11:75548795-75549395(+)
chr11:75549770-75550370(+)
chr11:75550327-75550927(+)
chr11:75550830-75551430(+)
chr11:75551444-75552044(+)
chr11:75551993-75552593(+)
chr11:75552791-75553391(+)
chr11:75554290-75554890(+)
chr11:75556975-75557575(+)
chr11:75559950-75560550(+)
chr11:75560891-75561491(+)
chr11:75561946-75562546(+)
chr11:75562880-75563480(+)
chr11:75563381-75563981(+)
chr11:75564130-75564730(+)
chr11:75564889-75565489(+)
chr11:75565500-75566100(+)
chr11:75566177-75566777(+)
chr11:75567883-75568483(+)
chr11:75568904-75569504(+)
chr11:75569574-75570174(+)
chr11:75573467-75574067(+)
chr11:75575050-75575650(+)
chr11:75575713-75576313(+)
chr11:75576580-75577180(+)
chr11:75577015-75577615(+)
chr11:75577696-75578296(+)
chr11:75578710-75579310(+)
chr11:75579916-75580516(+)
chr11:75580511-75581111(+)
chr11:75580976-75581576(+)
chr11:75581860-75582460(+)
chr11:75582543-75583143(+)
chr11:75583895-75584495(+)
chr11:75584572-75585172(+)
chr11:75585685-75586285(+)
chr11:75586482-75587082(+)
chr11:75587116-75587716(+)
chr11:75589842-75590442(+)
chr11:75590602-75591202(+)
chr11:75591268-75591868(+)
chr11:75592120-75592720(+)
chr11:75595230-75595830(+)
chr11:75596271-75596871(+)
chr11:75597725-75598325(+)
chr11:75599300-75599900(+)
chr11:75600510-75601110(+)
chr11:75601413-75602013(+)
chr11:75602812-75603412(+)
chr11:75603301-75603901(+)
chr11:75604283-75604883(+)
chr11:75605390-75605990(+)
chr11:75606590-75607190(+)
chr11:75607785-75608385(+)
chr11:75609310-75609910(+)
chr11:75610732-75611332(+)
chr11:75611220-75611820(+)
chr11:75611742-75612342(+)
chr11:75612220-75612820(+)
chr11:75613136-75613736(+)
chr11:75613567-75614167(+)
chr11:75614244-75614844(+)
chr11:75614663-75615263(+)
chr11:75615183-75615783(+)
chr11:75616170-75616770(+)
chr11:75617230-75617830(+)
chr11:75617675-75618275(+)
chr11:75618330-75618930(+)
chr11:75619035-75619635(+)
chr11:75619580-75620180(+)
chr11:75621638-75622238(+)
chr11:75622300-75622900(+)
chr11:75623117-75623717(+)
chr11:75624170-75624770(+)
chr11:75624896-75625496(+)
chr11:75626300-75626900(+)
chr11:75627440-75628040(+)
chr11:75627923-75628523(+)
chr11:75629250-75629850(+)
chr11:75629700-75630300(+)
chr11:75630387-75630987(+)
chr11:75631824-75632424(+)
chr11:75633290-75633890(+)
chr11:75634694-75635294(+)
chr11:75635978-75636578(+)
chr11:75636695-75637295(+)
chr11:75637349-75637949(+)
chr11:75639110-75639710(+)
chr11:75639999-75640599(+)
chr11:75640610-75641210(+)
chr11:75641457-75642057(+)
chr11:75642066-75642666(+)
chr11:75644865-75645465(+)
chr11:75645730-75646330(+)
chr11:75646180-75646780(+)
chr11:75647790-75648390(+)
chr11:75648291-75648891(+)
chr11:75649484-75650084(+)
chr11:75650547-75651147(+)
chr11:75651470-75652070(+)
chr11:75651898-75652498(+)
chr11:75653210-75653810(+)
chr11:75653670-75654270(+)
chr11:75654490-75655090(+)
chr11:75654909-75655509(+)
chr11:75656322-75656922(+)
chr11:75656737-75657337(+)
chr11:75657477-75658077(+)
chr11:75658682-75659282(+)
chr11:75659108-75659708(+)
chr11:75659630-75660230(+)
chr11:75660192-75660792(+)
chr11:75661246-75661846(+)
chr11:75661733-75662333(+)
chr11:75662484-75663084(+)
chr11:75664006-75664606(+)
chr11:75665002-75665602(+)
chr11:75666000-75666600(+)
chr11:75666468-75667068(+)
chr11:75667530-75668130(+)
chr11:75669210-75669810(+)
chr11:75670178-75670778(+)
chr11:75670880-75671480(+)
chr11:75671376-75671976(+)
chr11:75672683-75673283(+)
chr11:75673733-75674333(+)
chr11:75674530-75675130(+)
chr11:75675012-75675612(+)
chr11:75676368-75676968(+)
chr11:75677593-75678193(+)
chr11:75678585-75679185(+)
chr11:75679139-75679739(+)
chr11:75679907-75680507(+)
chr11:75680542-75681142(+)
chr11:75682150-75682750(+)
chr11:75682600-75683200(+)
chr11:75684035-75684635(+)
chr11:75687110-75687710(+)
chr11:75690460-75691060(+)
chr11:75690990-75691590(+)
chr11:75691510-75692110(+)
chr11:75692293-75692893(+)
chr11:75693207-75693807(+)
chr11:75694375-75694975(+)
chr11:75697881-75698481(+)
chr11:75698690-75699290(+)
chr11:75700030-75700630(+)
chr11:75700507-75701107(+)
chr11:75701264-75701864(+)
chr11:75704085-75704685(+)
chr11:75704740-75705340(+)
chr11:75705543-75706143(+)
chr11:75706063-75706663(+)
chr11:75707202-75707802(+)
chr11:75707612-75708212(+)
chr11:75708083-75708683(+)
chr11:75709559-75710159(+)
chr11:75711210-75711810(+)
chr11:75712523-75713123(+)
chr11:75713440-75714040(+)
chr11:75714520-75715120(+)
chr11:75715510-75716110(+)
chr11:75715970-75716570(+)
chr11:75716672-75717272(+)
chr11:75717190-75717790(+)
chr11:75717635-75718235(+)
chr11:75718079-75718679(+)
chr11:75718567-75719167(+)
chr11:75719419-75720019(+)
chr11:75720230-75720830(+)
chr11:75721037-75721637(+)
chr11:75721616-75722216(+)
chr11:75723662-75724262(+)
chr11:75724435-75725035(+)
chr11:75727530-75728130(+)
chr11:75730163-75730763(+)
chr11:75730590-75731190(+)
chr11:75731132-75731732(+)
chr11:75731798-75732398(+)
chr11:75734265-75734865(+)
chr11:75735089-75735689(+)
chr11:75735961-75736561(+)
chr11:75736746-75737346(+)
chr11:75737265-75737865(+)
chr11:75738310-75738910(+)
chr11:75739407-75740007(+)
chr11:75740150-75740750(+)
chr11:75740640-75741240(+)
chr11:75741248-75741848(+)
chr11:75741960-75742560(+)
chr11:75743420-75744020(+)
chr11:75744018-75744618(+)
chr11:75744617-75745217(+)
chr11:75745550-75746150(+)
chr11:75745999-75746599(+)
chr11:75748087-75748687(+)
chr11:75749583-75750183(+)
chr11:75750043-75750643(+)
chr11:75752164-75752764(+)
chr11:75754160-75754760(+)
chr11:75754988-75755588(+)
chr11:75755781-75756381(+)
chr11:75756490-75757090(+)
chr11:75757091-75757691(+)
chr11:75758136-75758736(+)
chr11:75758779-75759379(+)
chr11:75759723-75760323(+)
chr11:75760462-75761062(+)
chr11:75761275-75761875(+)
chr11:75762270-75762870(+)
chr11:75763019-75763619(+)
chr11:75765370-75765970(+)
chr11:75766892-75767492(+)
chr11:75767790-75768390(+)
chr11:75768735-75769335(+)
chr11:75771510-75772110(+)
chr11:75772158-75772758(+)
chr11:75772660-75773260(+)
chr11:75773330-75773930(+)
chr11:75773842-75774442(+)
chr11:75775127-75775727(+)
chr11:75776018-75776618(+)
chr11:75776970-75777570(+)
chr11:75777640-75778240(+)
chr11:75778062-75778662(+)
chr11:75778930-75779530(+)
chr11:75779395-75779995(+)
chr11:75779961-75780561(+)
chr11:75780650-75781250(+)
chr11:75782045-75782645(+)
chr11:75783606-75784206(+)
chr11:75784076-75784676(+)
chr11:75784653-75785253(+)
chr11:75785099-75785699(+)
chr11:75785624-75786224(+)
chr11:75786686-75787286(+)
chr11:75787112-75787712(+)
chr11:75787730-75788330(+)
chr11:75788589-75789189(+)
chr11:75789135-75789735(+)
chr11:75789902-75790502(+)
chr11:75790790-75791390(+)
chr11:75791640-75792240(+)
chr11:75792060-75792660(+)
chr11:75792930-75793530(+)
chr11:75793650-75794250(+)
chr11:75794643-75795243(+)
chr11:75795130-75795730(+)
chr11:75795535-75796135(+)
chr11:75796128-75796728(+)
chr11:75796534-75797134(+)
chr11:75796985-75797585(+)
chr11:75797737-75798337(+)
chr11:75798661-75799261(+)
chr11:75799288-75799888(+)
chr11:75800230-75800830(+)
chr11:75800986-75801586(+)
chr11:75802715-75803315(+)
chr11:75805090-75805690(+)
chr11:75805673-75806273(+)
chr11:75806749-75807349(+)
chr11:75807468-75808068(+)
chr11:75808050-75808650(+)
chr11:75809190-75809790(+)
chr11:75809950-75810550(+)
chr11:75812630-75813230(+)
chr11:75813692-75814292(+)
chr11:75814486-75815086(+)
chr11:75815210-75815810(+)
chr11:75816203-75816803(+)
chr11:75817130-75817730(+)
chr11:75817530-75818130(+)
chr11:75818130-75818730(+)
chr11:75818934-75819534(+)
chr11:75820268-75820868(+)
chr11:75820690-75821290(+)
chr11:75821575-75822175(+)
chr11:75822369-75822969(+)
chr11:75823640-75824240(+)
chr11:75825249-75825849(+)
chr11:75826042-75826642(+)
chr11:75826540-75827140(+)
chr11:75827289-75827889(+)
chr11:75828480-75829080(+)
chr11:75829943-75830543(+)
chr11:75830708-75831308(+)
chr11:75831607-75832207(+)
chr11:75832172-75832772(+)
chr11:75832593-75833193(+)
chr11:75833033-75833633(+)
chr11:75833710-75834310(+)
chr11:75834198-75834798(+)
chr11:75835086-75835686(+)
chr11:75835850-75836450(+)
chr11:75836252-75836852(+)
chr11:75837040-75837640(+)
chr11:75837570-75838170(+)
chr11:75838468-75839068(+)
chr11:75839020-75839620(+)
chr11:75839745-75840345(+)
chr11:75840150-75840750(+)
chr11:75840777-75841377(+)
chr11:75841848-75842448(+)
chr11:75842501-75843101(+)
chr11:75843075-75843675(+)
chr11:75843890-75844490(+)
chr11:75844424-75845024(+)
chr11:75844935-75845535(+)
chr11:75845639-75846239(+)
chr11:75846402-75847002(+)
chr11:75847490-75848090(+)
chr11:75847902-75848502(+)
chr11:75848705-75849305(+)
chr11:75849361-75849961(+)
chr11:75850255-75850855(+)
chr11:75851060-75851660(+)
chr11:75851865-75852465(+)
chr11:75852935-75853535(+)
chr11:75853570-75854170(+)
chr11:75854094-75854694(+)
chr11:75855100-75855700(+)
chr11:75855665-75856265(+)
chr11:75856947-75857547(+)
chr11:75857626-75858226(+)
chr11:75858315-75858915(+)
chr11:75859050-75859650(+)
chr11:75859477-75860077(+)
chr11:75860032-75860632(+)
chr11:75860710-75861310(+)
chr11:75861110-75861710(+)
chr11:75861564-75862164(+)
chr11:75862300-75862900(+)
chr11:75863082-75863682(+)
chr11:75863662-75864262(+)
chr11:75864386-75864986(+)
chr11:75866405-75867005(+)
chr11:75866894-75867494(+)
chr11:75867640-75868240(+)
chr11:75868063-75868663(+)
chr11:75868732-75869332(+)
chr11:75869308-75869908(+)
chr11:75869994-75870594(+)
chr11:75870646-75871246(+)
chr11:75871230-75871830(+)
chr11:75871990-75872590(+)
chr11:75872414-75873014(+)
chr11:75873234-75873834(+)
chr11:75873700-75874300(+)
chr11:75874326-75874926(+)
chr11:75875195-75875795(+)
chr11:75876080-75876680(+)
chr11:75876870-75877470(+)
chr11:75877292-75877892(+)
chr11:75877795-75878395(+)
chr11:75878585-75879185(+)
chr11:75879252-75879852(+)
chr11:75879755-75880355(+)
chr11:75880441-75881041(+)
chr11:75881433-75882033(+)
chr11:75881835-75882435(+)
chr11:75882418-75883018(+)
chr11:75882823-75883423(+)
chr11:75883438-75884038(+)
chr11:75884609-75885209(+)
chr11:75885061-75885661(+)
chr11:75886048-75886648(+)
chr11:75886794-75887394(+)
chr11:75887397-75887997(+)
chr11:75888094-75888694(+)
chr11:75888943-75889543(+)
chr11:75889398-75889998(+)
chr11:75890131-75890731(+)
chr11:75890632-75891232(+)
chr11:75891112-75891712(+)
chr11:75891747-75892347(+)
chr11:75892421-75893021(+)
chr11:75893093-75893693(+)
chr11:75894012-75894612(+)
chr11:75895446-75896046(+)
chr11:75895978-75896578(+)
chr11:75896496-75897096(+)
chr11:75896958-75897558(+)
chr11:75897682-75898282(+)
chr11:75899187-75899787(+)
chr11:75899635-75900235(+)
chr11:75900778-75901378(+)
chr11:75901359-75901959(+)
chr11:75901932-75902532(+)
chr11:75902678-75903278(+)
chr11:75903313-75903913(+)
chr11:75904160-75904760(+)
chr11:75905009-75905609(+)
chr11:75905544-75906144(+)
chr11:75906216-75906816(+)
chr11:75906944-75907544(+)
chr11:75907389-75907989(+)
chr11:75907956-75908556(+)
chr11:75908960-75909560(+)
chr11:75909374-75909974(+)
chr11:75910148-75910748(+)
chr11:75911160-75911760(+)
chr11:75911652-75912252(+)
chr11:75912074-75912674(+)
chr11:75912563-75913163(+)
chr11:75913083-75913683(+)
chr11:75913598-75914198(+)
chr11:75914243-75914843(+)
chr11:75915162-75915762(+)
chr11:75915834-75916434(+)
chr11:75916485-75917085(+)
chr11:75917369-75917969(+)
chr11:75918499-75919099(+)
chr11:75919168-75919768(+)
chr11:75919773-75920373(+)
chr11:75920430-75921030(+)
chr11:75920938-75921538(+)
chr11:75921466-75922066(+)
chr11:75921881-75922481(+)
chr11:75922330-75922930(+)
chr11:75922915-75923515(+)
chr11:75923633-75924233(+)
chr11:75925810-75926410(+)
chr11:75926420-75927020(+)
chr11:75926830-75927430(+)
chr11:75927452-75928052(+)
chr11:75927910-75928510(+)
chr11:75928499-75929099(+)
chr11:75929662-75930262(+)
chr11:75930070-75930670(+)
chr11:75935095-75935695(+)
chr11:75935670-75936270(+)
chr11:75936139-75936739(+)
chr11:75936545-75937145(+)
chr11:75937772-75938372(+)
chr11:75938991-75939591(+)
chr11:75939668-75940268(+)
chr11:75940130-75940730(+)
chr11:75940554-75941154(+)
chr11:75941372-75941972(+)
chr11:75942102-75942702(+)
chr11:75943031-75943631(+)
chr11:75944035-75944635(+)
chr11:75944503-75945103(+)
chr11:75945226-75945826(+)
chr11:75946080-75946680(+)
chr11:75946573-75947173(+)
chr11:75947101-75947701(+)
chr11:75947942-75948542(+)
chr11:75948871-75949471(+)
chr11:75949480-75950080(+)
chr11:75950646-75951246(+)
chr11:75951143-75951743(+)
chr11:75951978-75952578(+)
chr11:75952568-75953168(+)
chr11:75953310-75953910(+)
chr11:75954106-75954706(+)
chr11:75954911-75955511(+)
chr11:75955518-75956118(+)
chr11:75956248-75956848(+)
chr11:75956728-75957328(+)
chr11:75957365-75957965(+)
chr11:75958630-75959230(+)
chr11:75959188-75959788(+)
chr11:75960328-75960928(+)
chr11:75961464-75962064(+)
chr11:75962472-75963072(+)
chr11:75962942-75963542(+)
chr11:75963556-75964156(+)
chr11:75964314-75964914(+)
chr11:75964806-75965406(+)
chr11:75965732-75966332(+)
chr11:75966259-75966859(+)
chr11:75967395-75967995(+)
chr11:75967917-75968517(+)
chr11:75969723-75970323(+)
chr11:75970192-75970792(+)
chr11:75971468-75972068(+)
chr11:75974642-75975242(+)
chr11:75976220-75976820(+)
chr11:75976728-75977328(+)
chr11:75977274-75977874(+)
chr11:75978019-75978619(+)
chr11:75978513-75979113(+)
chr11:75979650-75980250(+)
chr11:75980225-75980825(+)
chr11:75980809-75981409(+)
chr11:75981380-75981980(+)
chr11:75981868-75982468(+)
chr11:75984680-75985280(+)
chr11:75985282-75985882(+)
chr11:75985780-75986380(+)
chr11:75986650-75987250(+)
chr11:75987301-75987901(+)
chr11:75987835-75988435(+)
chr11:75988260-75988860(+)
chr11:75988743-75989343(+)
chr11:75989485-75990085(+)
chr11:75990452-75991052(+)
chr11:75991218-75991818(+)
chr11:75991712-75992312(+)
chr11:75992310-75992910(+)
chr11:75993174-75993774(+)
chr11:75994065-75994665(+)
chr11:75995072-75995672(+)
chr11:75995813-75996413(+)
chr11:75996235-75996835(+)
chr11:75996806-75997406(+)
chr11:75998102-75998702(+)
chr11:75998602-75999202(+)
chr11:75999064-75999664(+)
chr11:75999559-76000159(+)
chr11:76000230-76000830(+)
chr11:76001505-76002105(+)
chr11:76001930-76002530(+)
chr11:76002580-76003180(+)
chr11:76003104-76003704(+)
chr11:76003731-76004331(+)
chr11:76004141-76004741(+)
chr11:76006184-76006784(+)
chr11:76007827-76008427(+)
chr11:76012244-76012844(+)
chr11:76012714-76013314(+)
chr11:76013188-76013788(+)
chr11:76013640-76014240(+)
chr11:76014075-76014675(+)
chr11:76014640-76015240(+)
chr11:76015423-76016023(+)
chr11:76016413-76017013(+)
chr11:76016905-76017505(+)
chr11:76017379-76017979(+)
chr11:76017878-76018478(+)
chr11:76018323-76018923(+)
chr11:76019083-76019683(+)
chr11:76020698-76021298(+)
chr11:76021793-76022393(+)
chr11:76022222-76022822(+)
chr11:76023522-76024122(+)
chr11:76024253-76024853(+)
chr11:76024828-76025428(+)
chr11:76025560-76026160(+)
chr11:76026023-76026623(+)
chr11:76026590-76027190(+)
chr11:76027697-76028297(+)
chr11:76028256-76028856(+)
chr11:76028830-76029430(+)
chr11:76029705-76030305(+)
chr11:76030877-76031477(+)
chr11:76031455-76032055(+)
chr11:76032242-76032842(+)
chr11:76032876-76033476(+)
chr11:76033521-76034121(+)
chr11:76034423-76035023(+)
chr11:76035610-76036210(+)
chr11:76036014-76036614(+)
chr11:76036850-76037450(+)
chr11:76037700-76038300(+)
chr11:76038193-76038793(+)
chr11:76038823-76039423(+)
chr11:76040021-76040621(+)
chr11:76040885-76041485(+)
chr11:76041560-76042160(+)
chr11:76042470-76043070(+)
chr11:76043060-76043660(+)
chr11:76043750-76044350(+)
chr11:76044368-76044968(+)
chr11:76045005-76045605(+)
chr11:76045550-76046150(+)
chr11:76045966-76046566(+)
chr11:76046793-76047393(+)
chr11:76047706-76048306(+)
chr11:76048375-76048975(+)
chr11:76048983-76049583(+)
chr11:76049544-76050144(+)
chr11:76050165-76050765(+)
chr11:76051060-76051660(+)
chr11:76051635-76052235(+)
chr11:76052091-76052691(+)
chr11:76052768-76053368(+)
chr11:76053366-76053966(+)
chr11:76054000-76054600(+)
chr11:76054830-76055430(+)
chr11:76055325-76055925(+)
chr11:76055933-76056533(+)
chr11:76056660-76057260(+)
chr11:76057392-76057992(+)
chr11:76057917-76058517(+)
chr11:76058371-76058971(+)
chr11:76059229-76059829(+)
chr11:76060044-76060644(+)
chr11:76064280-76064880(+)
chr11:76064869-76065469(+)
chr11:76066202-76066802(+)
chr11:76066990-76067590(+)
chr11:76067470-76068070(+)
chr11:76068185-76068785(+)
chr11:76069470-76070070(+)
chr11:76070441-76071041(+)
chr11:76072318-76072918(+)
chr11:76072883-76073483(+)
chr11:76073705-76074305(+)
chr11:76074305-76074905(+)
chr11:76076083-76076683(+)
chr11:76077065-76077665(+)
chr11:76077615-76078215(+)
chr11:76078330-76078930(+)
chr11:76078930-76079530(+)
chr11:76079344-76079944(+)
chr11:76080421-76081021(+)
chr11:76081260-76081860(+)
chr11:76082100-76082700(+)
chr11:76083210-76083810(+)
chr11:76084350-76084950(+)
chr11:76085034-76085634(+)
chr11:76085650-76086250(+)
chr11:76086068-76086668(+)
chr11:76086792-76087392(+)
chr11:76087206-76087806(+)
chr11:76087873-76088473(+)
chr11:76088950-76089550(+)
chr11:76089651-76090251(+)
chr11:76090254-76090854(+)
chr11:76091072-76091672(+)
chr11:76091498-76092098(+)
chr11:76091956-76092556(+)
chr11:76092590-76093190(+)
chr11:76093146-76093746(+)
chr11:76093655-76094255(+)
chr11:76095035-76095635(+)
chr11:76095670-76096270(+)
chr11:76096180-76096780(+)
chr11:76096835-76097435(+)
chr11:76098650-76099250(+)
chr11:76099529-76100129(+)
chr11:76100265-76100865(+)
chr11:76101290-76101890(+)
chr11:76101994-76102594(+)
chr11:76103105-76103705(+)
chr11:76103765-76104365(+)
chr11:76104233-76104833(+)
chr11:76104860-76105460(+)
chr11:76105547-76106147(+)
chr11:76106190-76106790(+)
chr11:76106690-76107290(+)
chr11:76107180-76107780(+)
chr11:76108300-76108900(+)
chr11:76108760-76109360(+)
chr11:76109405-76110005(+)
chr11:76109908-76110508(+)
chr11:76110627-76111227(+)
chr11:76111330-76111930(+)
chr11:76111970-76112570(+)
chr11:76112753-76113353(+)
chr11:76113530-76114130(+)
chr11:76114436-76115036(+)
chr11:76115370-76115970(+)
chr11:76116380-76116980(+)
chr11:76117270-76117870(+)
chr11:76117950-76118550(+)
chr11:76118580-76119180(+)
chr11:76119304-76119904(+)
chr11:76119775-76120375(+)
chr11:76120265-76120865(+)
chr11:76121450-76122050(+)
chr11:76121859-76122459(+)
chr11:76122560-76123160(+)
chr11:76123559-76124159(+)
chr11:76124030-76124630(+)
chr11:76126015-76126615(+)
chr11:76126918-76127518(+)
chr11:76127498-76128098(+)
chr11:76130831-76131431(+)
chr11:76131240-76131840(+)
chr11:76132160-76132760(+)
chr11:76134111-76134711(+)
chr11:76135342-76135942(+)
chr11:76136303-76136903(+)
chr11:76138198-76138798(+)
chr11:76138740-76139340(+)
chr11:76139348-76139948(+)
chr11:76140040-76140640(+)
chr11:76143591-76144191(+)
chr11:76145320-76145920(+)
chr11:76146990-76147590(+)
chr11:76148145-76148745(+)
chr11:76150630-76151230(+)
chr11:76151133-76151733(+)
chr11:76153000-76153600(+)
chr11:76153463-76154063(+)
chr11:76154197-76154797(+)
chr11:76154630-76155230(+)
chr11:76155155-76155755(+)
chr11:76155563-76156163(+)
chr11:76156167-76156767(+)
chr11:76156600-76157200(+)
chr11:76157192-76157792(+)
chr11:76157653-76158253(+)
chr11:76159517-76160117(+)
chr11:76160903-76161503(+)
chr11:76161750-76162350(+)
chr11:76163055-76163655(+)
chr11:76163730-76164330(+)
chr11:76164186-76164786(+)
chr11:76165735-76166335(+)
chr11:76166310-76166910(+)
chr11:76166824-76167424(+)
chr11:76167510-76168110(+)
chr11:76170259-76170859(+)
chr11:76170823-76171423(+)
chr11:76171570-76172170(+)
chr11:76173197-76173797(+)
chr11:76173640-76174240(+)
chr11:76174795-76175395(+)
chr11:76176750-76177350(+)
chr11:76179330-76179930(+)
chr11:76179920-76180520(+)
chr11:76181540-76182140(+)
chr11:76183470-76184070(+)
chr11:76184522-76185122(+)
chr11:76187480-76188080(+)
chr11:76188411-76189011(+)
chr11:76190390-76190990(+)
chr11:76191054-76191654(+)
chr11:76191655-76192255(+)
chr11:76192301-76192901(+)
chr11:76194290-76194890(+)
chr11:76196786-76197386(+)
chr11:76197240-76197840(+)
chr11:76199070-76199670(+)
chr11:76199893-76200493(+)
chr11:76200975-76201575(+)
chr11:76201871-76202471(+)
chr11:76202575-76203175(+)
chr11:76203666-76204266(+)
chr11:76204139-76204739(+)
chr11:76204545-76205145(+)
chr11:76205027-76205627(+)
chr11:76205530-76206130(+)
chr11:76207030-76207630(+)
chr11:76211590-76212190(+)
chr11:76212677-76213277(+)
chr11:76213770-76214370(+)
chr11:76214950-76215550(+)
chr11:76216690-76217290(+)
chr11:76217410-76218010(+)
chr11:76218143-76218743(+)
chr11:76218860-76219460(+)
chr11:76219580-76220180(+)
chr11:76220080-76220680(+)
chr11:76220827-76221427(+)
chr11:76221555-76222155(+)
chr11:76222310-76222910(+)
chr11:76223195-76223795(+)
chr11:76224025-76224625(+)
chr11:76225315-76225915(+)
chr11:76226523-76227123(+)
chr11:76227530-76228130(+)
chr11:76228090-76228690(+)
chr11:76229112-76229712(+)
chr11:76229947-76230547(+)
chr11:76231291-76231891(+)
chr11:76231710-76232310(+)
chr11:76232644-76233244(+)
chr11:76233310-76233910(+)
chr11:76234102-76234702(+)
chr11:76234940-76235540(+)
chr11:76235416-76236016(+)
chr11:76235934-76236534(+)
chr11:76237293-76237893(+)
chr11:76237852-76238452(+)
chr11:76238430-76239030(+)
chr11:76239130-76239730(+)
chr11:76239950-76240550(+)
chr11:76241590-76242190(+)
chr11:76242790-76243390(+)
chr11:76243250-76243850(+)
chr11:76243668-76244268(+)
chr11:76244075-76244675(+)
chr11:76244519-76245119(+)
chr11:76245446-76246046(+)
chr11:76246110-76246710(+)
chr11:76246693-76247293(+)
chr11:76249815-76250415(+)
chr11:76251350-76251950(+)
chr11:76253357-76253957(+)
chr11:76254180-76254780(+)
chr11:76255330-76255930(+)
chr11:76256668-76257268(+)
chr11:76257670-76258270(+)
chr11:76258610-76259210(+)
chr11:76259530-76260130(+)
chr11:76261062-76261662(+)
chr11:76261672-76262272(+)
chr11:76262374-76262974(+)
chr11:76262886-76263486(+)
chr11:76264014-76264614(+)
chr11:76264785-76265385(+)
chr11:76265278-76265878(+)
chr11:76265695-76266295(+)
chr11:76266242-76266842(+)
chr11:76267130-76267730(+)
chr11:76267600-76268200(+)
chr11:76268713-76269313(+)
chr11:76269843-76270443(+)
chr11:76270340-76270940(+)
chr11:76271166-76271766(+)
chr11:76271590-76272190(+)
chr11:76272167-76272767(+)
chr11:76273483-76274083(+)
chr11:76275294-76275894(+)
chr11:76277746-76278346(+)
chr11:76279110-76279710(+)
chr11:76281370-76281970(+)
chr11:76282626-76283226(+)
chr11:76283485-76284085(+)
chr11:76284200-76284800(+)
chr11:76284690-76285290(+)
chr11:76285294-76285894(+)
chr11:76285900-76286500(+)
chr11:76287137-76287737(+)
chr11:76288183-76288783(+)
chr11:76288816-76289416(+)
chr11:76289720-76290320(+)
chr11:76290327-76290927(+)
chr11:76291084-76291684(+)
chr11:76291690-76292290(+)
chr11:76293335-76293935(+)
chr11:76294036-76294636(+)
chr11:76298764-76299364(+)
chr11:76299348-76299948(+)
chr11:76299913-76300513(+)
chr11:76300803-76301403(+)
chr11:76301393-76301993(+)
chr11:76302060-76302660(+)
chr11:76302461-76303061(+)
chr11:76303244-76303844(+)
chr11:76303946-76304546(+)
chr11:76304388-76304988(+)
chr11:76306020-76306620(+)
chr11:76306490-76307090(+)
chr11:76307145-76307745(+)
chr11:76307585-76308185(+)
chr11:76308185-76308785(+)
chr11:76308921-76309521(+)
chr11:76309465-76310065(+)
chr11:76309995-76310595(+)
chr11:76310466-76311066(+)
chr11:76311063-76311663(+)
chr11:76311778-76312378(+)
chr11:76312255-76312855(+)
chr11:76312670-76313270(+)
chr11:76313352-76313952(+)
chr11:76314027-76314627(+)
chr11:76314527-76315127(+)
chr11:76314930-76315530(+)
chr11:76315362-76315962(+)
chr11:76315860-76316460(+)
chr11:76316305-76316905(+)
chr11:76316813-76317413(+)
chr11:76317282-76317882(+)
chr11:76317943-76318543(+)
chr11:76318380-76318980(+)
chr11:76318903-76319503(+)
chr11:76319982-76320582(+)
chr11:76320712-76321312(+)
chr11:76321261-76321861(+)
chr11:76321810-76322410(+)
chr11:76322251-76322851(+)
chr11:76323005-76323605(+)
chr11:76323640-76324240(+)
chr11:76324200-76324800(+)
chr11:76324857-76325457(+)
chr11:76325420-76326020(+)
chr11:76326209-76326809(+)
chr11:76326843-76327443(+)
chr11:76327518-76328118(+)
chr11:76327954-76328554(+)
chr11:76328524-76329124(+)
chr11:76329990-76330590(+)
chr11:76330735-76331335(+)
chr11:76331448-76332048(+)
chr11:76332312-76332912(+)
chr11:76332792-76333392(+)
chr11:76333518-76334118(+)
chr11:76333996-76334596(+)
chr11:76334449-76335049(+)
chr11:76334909-76335509(+)
chr11:76335323-76335923(+)
chr11:76335732-76336332(+)
chr11:76336669-76337269(+)
chr11:76337290-76337890(+)
chr11:76337829-76338429(+)
chr11:76338510-76339110(+)
chr11:76339251-76339851(+)
chr11:76339894-76340494(+)
chr11:76340452-76341052(+)
chr11:76341194-76341794(+)
chr11:76341661-76342261(+)
chr11:76342349-76342949(+)
chr11:76342825-76343425(+)
chr11:76343480-76344080(+)
chr11:76344604-76345204(+)
chr11:76345052-76345652(+)
chr11:76345745-76346345(+)
chr11:76346382-76346982(+)
chr11:76346937-76347537(+)
chr11:76347776-76348376(+)
chr11:76348523-76349123(+)
chr11:76349291-76349891(+)
chr11:76349845-76350445(+)
chr11:76350547-76351147(+)
chr11:76351000-76351600(+)
chr11:76351443-76352043(+)
chr11:76351900-76352500(+)
chr11:76352325-76352925(+)
chr11:76352768-76353368(+)
chr11:76353275-76353875(+)
chr11:76354140-76354740(+)
chr11:76354607-76355207(+)
chr11:76355129-76355729(+)
chr11:76355560-76356160(+)
chr11:76356273-76356873(+)
chr11:76356920-76357520(+)
chr11:76357670-76358270(+)
chr11:76358590-76359190(+)
chr11:76359046-76359646(+)
chr11:76359927-76360527(+)
chr11:76360362-76360962(+)
chr11:76360843-76361443(+)
chr11:76361770-76362370(+)
chr11:76362540-76363140(+)
chr11:76364072-76364672(+)
chr11:76364699-76365299(+)
chr11:76365349-76365949(+)
chr11:76365807-76366407(+)
chr11:76366531-76367131(+)
chr11:76367017-76367617(+)
chr11:76367616-76368216(+)
chr11:76368169-76368769(+)
chr11:76368800-76369400(+)
chr11:76369318-76369918(+)
chr11:76370028-76370628(+)
chr11:76370764-76371364(+)
chr11:76371577-76372177(+)
chr11:76372171-76372771(+)
chr11:76372927-76373527(+)
chr11:76373585-76374185(+)
chr11:76373995-76374595(+)
chr11:76374442-76375042(+)
chr11:76375018-76375618(+)
chr11:76375641-76376241(+)
chr11:76376174-76376774(+)
chr11:76376884-76377484(+)
chr11:76377345-76377945(+)
chr11:76378045-76378645(+)
chr11:76378483-76379083(+)
chr11:76378952-76379552(+)
chr11:76379399-76379999(+)
chr11:76380282-76380882(+)
chr11:76380833-76381433(+)
chr11:76381725-76382325(+)
chr11:76382291-76382891(+)
chr11:76383520-76384120(+)
chr11:76384188-76384788(+)
chr11:76384800-76385400(+)
chr11:76385418-76386018(+)
chr11:76386561-76387161(+)
chr11:76387120-76387720(+)
chr11:76387592-76388192(+)
chr11:76388214-76388814(+)
chr11:76388755-76389355(+)
chr11:76389255-76389855(+)
chr11:76390080-76390680(+)
chr11:76390660-76391260(+)
chr11:76391236-76391836(+)
chr11:76391745-76392345(+)
chr11:76393589-76394189(+)
chr11:76394306-76394906(+)
chr11:76394740-76395340(+)
chr11:76395483-76396083(+)
chr11:76396263-76396863(+)
chr11:76396745-76397345(+)
chr11:76397252-76397852(+)
chr11:76397820-76398420(+)
chr11:76398439-76399039(+)
chr11:76398941-76399541(+)
chr11:76399842-76400442(+)
chr11:76400320-76400920(+)
chr11:76401675-76402275(+)
chr11:76402465-76403065(+)
chr11:76403670-76404270(+)
chr11:76404245-76404845(+)
chr11:76404692-76405292(+)
chr11:76405608-76406208(+)
chr11:76406083-76406683(+)
chr11:76406640-76407240(+)
chr11:76408290-76408890(+)
chr11:76409144-76409744(+)
chr11:76409619-76410219(+)
chr11:76410595-76411195(+)
chr11:76411312-76411912(+)
chr11:76411835-76412435(+)
chr11:76412603-76413203(+)
chr11:76413267-76413867(+)
chr11:76413762-76414362(+)
chr11:76415121-76415721(+)
chr11:76416739-76417339(+)
chr11:76417610-76418210(+)
chr11:76418045-76418645(+)
chr11:76419869-76420469(+)
chr11:76420313-76420913(+)
chr11:76421062-76421662(+)
chr11:76422414-76423014(+)
chr11:76423060-76423660(+)
chr11:76424351-76424951(+)
chr11:76425398-76425998(+)
chr11:76426570-76427170(+)
chr11:76427711-76428311(+)
chr11:76428804-76429404(+)
chr11:76430232-76430832(+)
chr11:76430698-76431298(+)
chr11:76432060-76432660(+)
chr11:76432697-76433297(+)
chr11:76433297-76433897(+)
chr11:76434062-76434662(+)
chr11:76434490-76435090(+)
chr11:76435113-76435713(+)
chr11:76436440-76437040(+)
chr11:76437575-76438175(+)
chr11:76438450-76439050(+)
chr11:76438953-76439553(+)
chr11:76439670-76440270(+)
chr11:76440177-76440777(+)
chr11:76440723-76441323(+)
chr11:76442160-76442760(+)
chr11:76444849-76445449(+)
chr11:76445343-76445943(+)
chr11:76446001-76446601(+)
chr11:76446803-76447403(+)
chr11:76447368-76447968(+)
chr11:76448078-76448678(+)
chr11:76448550-76449150(+)
chr11:76448978-76449578(+)
chr11:76449781-76450381(+)
chr11:76450715-76451315(+)
chr11:76451721-76452321(+)
chr11:76452240-76452840(+)
chr11:76453861-76454461(+)
chr11:76454296-76454896(+)
chr11:76455695-76456295(+)
chr11:76456185-76456785(+)
chr11:76456662-76457262(+)
chr11:76458319-76458919(+)
chr11:76458904-76459504(+)
chr11:76459423-76460023(+)
chr11:76459908-76460508(+)
chr11:76460628-76461228(+)
chr11:76461280-76461880(+)
chr11:76463339-76463939(+)
chr11:76463743-76464343(+)
chr11:76464262-76464862(+)
chr11:76464753-76465353(+)
chr11:76467287-76467887(+)
chr11:76467970-76468570(+)
chr11:76468520-76469120(+)
chr11:76469143-76469743(+)
chr11:76469976-76470576(+)
chr11:76471098-76471698(+)
chr11:76471735-76472335(+)
chr11:76472522-76473122(+)
chr11:76473310-76473910(+)
chr11:76473770-76474370(+)
chr11:76474633-76475233(+)
chr11:76475365-76475965(+)
chr11:76476227-76476827(+)
chr11:76476765-76477365(+)
chr11:76478066-76478666(+)
chr11:76478923-76479523(+)
chr11:76479425-76480025(+)
chr11:76479958-76480558(+)
chr11:76480603-76481203(+)
chr11:76481096-76481696(+)
chr11:76481646-76482246(+)
chr11:76482958-76483558(+)
chr11:76483425-76484025(+)
chr11:76484157-76484757(+)
chr11:76484824-76485424(+)
chr11:76485315-76485915(+)
chr11:76487400-76488000(+)
chr11:76488184-76488784(+)
chr11:76488826-76489426(+)
chr11:76489796-76490396(+)
chr11:76491260-76491860(+)
chr11:76491675-76492275(+)
chr11:76492076-76492676(+)
chr11:76492962-76493562(+)
chr11:76493847-76494447(+)
chr11:76494381-76494981(+)
chr11:76494846-76495446(+)
chr11:76495346-76495946(+)
chr11:76495913-76496513(+)
chr11:76496508-76497108(+)
chr11:76497344-76497944(+)
chr11:76498302-76498902(+)
chr11:76498780-76499380(+)
chr11:76499527-76500127(+)
chr11:76500208-76500808(+)
chr11:76500730-76501330(+)
chr11:76501252-76501852(+)
chr11:76501655-76502255(+)
chr11:76502178-76502778(+)
chr11:76502855-76503455(+)
chr11:76503486-76504086(+)
chr11:76504522-76505122(+)
chr11:76505438-76506038(+)
chr11:76505982-76506582(+)
chr11:76506571-76507171(+)
chr11:76506988-76507588(+)
chr11:76507577-76508177(+)
chr11:76508345-76508945(+)
chr11:76508916-76509516(+)
chr11:76509393-76509993(+)
chr11:76510153-76510753(+)
chr11:76510589-76511189(+)
chr11:76511370-76511970(+)
chr11:76512093-76512693(+)
chr11:76512699-76513299(+)
chr11:76513451-76514051(+)
chr11:76513973-76514573(+)
chr11:76514718-76515318(+)
chr11:76515138-76515738(+)
chr11:76515710-76516310(+)
chr11:76516212-76516812(+)
chr11:76516923-76517523(+)
chr11:76517409-76518009(+)
chr11:76518312-76518912(+)
chr11:76519169-76519769(+)
chr11:76519850-76520450(+)
chr11:76521146-76521746(+)
chr11:76521820-76522420(+)
chr11:76522310-76522910(+)
chr11:76523630-76524230(+)
chr11:76524070-76524670(+)
chr11:76525260-76525860(+)
chr11:76526150-76526750(+)
chr11:76526618-76527218(+)
chr11:76527220-76527820(+)
chr11:76527690-76528290(+)
chr11:76528330-76528930(+)
chr11:76530149-76530749(+)
chr11:76530828-76531428(+)
chr11:76531410-76532010(+)
chr11:76533413-76534013(+)
chr11:76534110-76534710(+)
chr11:76534534-76535134(+)
chr11:76535158-76535758(+)
chr11:76536123-76536723(+)
chr11:76536739-76537339(+)
chr11:76540240-76540840(+)
chr11:76541102-76541702(+)
chr11:76541600-76542200(+)
chr11:76542800-76543400(+)
chr11:76543535-76544135(+)
chr11:76544465-76545065(+)
chr11:76545120-76545720(+)
chr11:76545871-76546471(+)
chr11:76546390-76546990(+)
chr11:76547269-76547869(+)
chr11:76547946-76548546(+)
chr11:76548792-76549392(+)
chr11:76549549-76550149(+)
chr11:76550268-76550868(+)
chr11:76550800-76551400(+)
chr11:76551320-76551920(+)
chr11:76552003-76552603(+)
chr11:76552582-76553182(+)
chr11:76553381-76553981(+)
chr11:76554170-76554770(+)
chr11:76554850-76555450(+)
chr11:76555371-76555971(+)
chr11:76555942-76556542(+)
chr11:76557378-76557978(+)
chr11:76558118-76558718(+)
chr11:76558722-76559322(+)
chr11:76559330-76559930(+)
chr11:76559820-76560420(+)
chr11:76560292-76560892(+)
chr11:76561010-76561610(+)
chr11:76561756-76562356(+)
chr11:76562750-76563350(+)
chr11:76563550-76564150(+)
chr11:76564396-76564996(+)
chr11:76565065-76565665(+)
chr11:76565667-76566267(+)
chr11:76566210-76566810(+)
chr11:76567009-76567609(+)
chr11:76567520-76568120(+)
chr11:76568887-76569487(+)
chr11:76569630-76570230(+)
chr11:76570380-76570980(+)
chr11:76570803-76571403(+)
chr11:76571535-76572135(+)
chr11:76571968-76572568(+)
chr11:76572496-76573096(+)
chr11:76572941-76573541(+)
chr11:76574128-76574728(+)
chr11:76575010-76575610(+)
chr11:76576200-76576800(+)
chr11:76577056-76577656(+)
chr11:76577850-76578450(+)
chr11:76578374-76578974(+)
chr11:76579305-76579905(+)
chr11:76580887-76581487(+)
chr11:76584198-76584798(+)
chr11:76585591-76586191(+)
chr11:76588240-76588840(+)
chr11:76591257-76591857(+)
chr11:76593798-76594398(+)
chr11:76594280-76594880(+)
chr11:76596287-76596887(+)
chr11:76596980-76597580(+)
chr11:76597650-76598250(+)
chr11:76599456-76600056(+)
chr11:76599910-76600510(+)
chr11:76600346-76600946(+)
chr11:76601240-76601840(+)
chr11:76602257-76602857(+)
chr11:76602710-76603310(+)
chr11:76603263-76603863(+)
chr11:76603875-76604475(+)
chr11:76605060-76605660(+)
chr11:76605566-76606166(+)
chr11:76607910-76608510(+)
chr11:76609250-76609850(+)
chr11:76609780-76610380(+)
chr11:76610490-76611090(+)
chr11:76611851-76612451(+)
chr11:76613403-76614003(+)
chr11:76614273-76614873(+)
chr11:76618000-76618600(+)
chr11:76621497-76622097(+)
chr11:76621964-76622564(+)
chr11:76626424-76627024(+)
chr11:76627705-76628305(+)
chr11:76628230-76628830(+)
chr11:76628806-76629406(+)
chr11:76629957-76630557(+)
chr11:76630829-76631429(+)
chr11:76631416-76632016(+)
chr11:76632311-76632911(+)
chr11:76633069-76633669(+)
chr11:76634231-76634831(+)
chr11:76634668-76635268(+)
chr11:76636360-76636960(+)
chr11:76638110-76638710(+)
chr11:76643343-76643943(+)
chr11:76643810-76644410(+)
chr11:76644680-76645280(+)
chr11:76645973-76646573(+)
chr11:76648858-76649458(+)
chr11:76650067-76650667(+)
chr11:76652330-76652930(+)
chr11:76653240-76653840(+)
chr11:76655150-76655750(+)
chr11:76655744-76656344(+)
chr11:76656446-76657046(+)
chr11:76656916-76657516(+)
chr11:76657535-76658135(+)
chr11:76658075-76658675(+)
chr11:76658759-76659359(+)
chr11:76659191-76659791(+)
chr11:76659863-76660463(+)
chr11:76660910-76661510(+)
chr11:76662350-76662950(+)
chr11:76663352-76663952(+)
chr11:76663879-76664479(+)
chr11:76664646-76665246(+)
chr11:76666513-76667113(+)
chr11:76667130-76667730(+)
chr11:76667923-76668523(+)
chr11:76668855-76669455(+)
chr11:76671740-76672340(+)
chr11:76672512-76673112(+)
chr11:76673453-76674053(+)
chr11:76673900-76674500(+)
chr11:76674352-76674952(+)
chr11:76674940-76675540(+)
chr11:76681126-76681726(+)
chr11:76684107-76684707(+)
chr11:76685140-76685740(+)
chr11:76685870-76686470(+)
chr11:76686449-76687049(+)
chr11:76687003-76687603(+)
chr11:76687718-76688318(+)
chr11:76688655-76689255(+)
chr11:76689180-76689780(+)
chr11:76689796-76690396(+)
chr11:76690590-76691190(+)
chr11:76691276-76691876(+)
chr11:76691806-76692406(+)
chr11:76695145-76695745(+)
chr11:76695709-76696309(+)
chr11:76696210-76696810(+)
chr11:76698025-76698625(+)
chr11:76698540-76699140(+)
chr11:76699218-76699818(+)
chr11:76700571-76701171(+)
chr11:76701004-76701604(+)
chr11:76701595-76702195(+)
chr11:76703027-76703627(+)
chr11:76703720-76704320(+)
chr11:76704576-76705176(+)
chr11:76706022-76706622(+)
chr11:76706556-76707156(+)
chr11:76707009-76707609(+)
chr11:76707815-76708415(+)
chr11:76708457-76709057(+)
chr11:76709030-76709630(+)
chr11:76709515-76710115(+)
chr11:76710455-76711055(+)
chr11:76712588-76713188(+)
chr11:76713728-76714328(+)
chr11:76714871-76715471(+)
chr11:76716290-76716890(+)
chr11:76718370-76718970(+)
chr11:76719520-76720120(+)
chr11:76720634-76721234(+)
chr11:76722140-76722740(+)
chr11:76724310-76724910(+)
chr11:76725270-76725870(+)
chr11:76726560-76727160(+)
chr11:76728187-76728787(+)
chr11:76729619-76730219(+)
chr11:76730453-76731053(+)
chr11:76731127-76731727(+)
chr11:76731653-76732253(+)
chr11:76732262-76732862(+)
chr11:76733043-76733643(+)
chr11:76733470-76734070(+)
chr11:76735333-76735933(+)
chr11:76735811-76736411(+)
chr11:76736650-76737250(+)
chr11:76737181-76737781(+)
chr11:76737703-76738303(+)
chr11:76738217-76738817(+)
chr11:76739510-76740110(+)
chr11:76740250-76740850(+)
chr11:76740782-76741382(+)
chr11:76741943-76742543(+)
chr11:76742403-76743003(+)
chr11:76745017-76745617(+)
chr11:76745991-76746591(+)
chr11:76746519-76747119(+)
chr11:76747301-76747901(+)
chr11:76747790-76748390(+)
chr11:76748255-76748855(+)
chr11:76749186-76749786(+)
chr11:76749734-76750334(+)
chr11:76750523-76751123(+)
chr11:76751054-76751654(+)
chr11:76752006-76752606(+)
chr11:76753146-76753746(+)
chr11:76754022-76754622(+)
chr11:76754678-76755278(+)
chr11:76755246-76755846(+)
chr11:76756274-76756874(+)
chr11:76756965-76757565(+)
chr11:76757935-76758535(+)
chr11:76758538-76759138(+)
chr11:76759500-76760100(+)
chr11:76760023-76760623(+)
chr11:76760890-76761490(+)
chr11:76761520-76762120(+)
chr11:76761930-76762530(+)
chr11:76762444-76763044(+)
chr11:76762870-76763470(+)
chr11:76763451-76764051(+)
chr11:76763915-76764515(+)
chr11:76764614-76765214(+)
chr11:76765043-76765643(+)
chr11:76765690-76766290(+)
chr11:76766123-76766723(+)
chr11:76766530-76767130(+)
chr11:76767275-76767875(+)
chr11:76768131-76768731(+)
chr11:76768962-76769562(+)
chr11:76769810-76770410(+)
chr11:76770480-76771080(+)
chr11:76771594-76772194(+)
chr11:76772125-76772725(+)
chr11:76772876-76773476(+)
chr11:76773861-76774461(+)
chr11:76774352-76774952(+)
chr11:76774910-76775510(+)
chr11:76775537-76776137(+)
chr11:76776280-76776880(+)
chr11:76776917-76777517(+)
chr11:76777604-76778204(+)
chr11:76778168-76778768(+)
chr11:76778917-76779517(+)
chr11:76779471-76780071(+)
chr11:76779994-76780594(+)
chr11:76780431-76781031(+)
chr11:76780853-76781453(+)
chr11:76781299-76781899(+)
chr11:76781944-76782544(+)
chr11:76782453-76783053(+)
chr11:76783025-76783625(+)
chr11:76783583-76784183(+)
chr11:76784306-76784906(+)
chr11:76785119-76785719(+)
chr11:76785760-76786360(+)
chr11:76786479-76787079(+)
chr11:76787210-76787810(+)
chr11:76787950-76788550(+)
chr11:76788560-76789160(+)
chr11:76789990-76790590(+)
chr11:76791110-76791710(+)
chr11:76791767-76792367(+)
chr11:76792554-76793154(+)
chr11:76793213-76793813(+)
chr11:76793741-76794341(+)
chr11:76794315-76794915(+)
chr11:76795072-76795672(+)
chr11:76795660-76796260(+)
chr11:76796530-76797130(+)
chr11:76797408-76798008(+)
chr11:76797981-76798581(+)
chr11:76798825-76799425(+)
chr11:76799547-76800147(+)
chr11:76801062-76801662(+)
chr11:76801625-76802225(+)
chr11:76802083-76802683(+)
chr11:76803256-76803856(+)
chr11:76804038-76804638(+)
chr11:76804601-76805201(+)
chr11:76805203-76805803(+)
chr11:76805760-76806360(+)
chr11:76806612-76807212(+)
chr11:76807402-76808002(+)
chr11:76808070-76808670(+)
chr11:76811000-76811600(+)
chr11:76811547-76812147(+)
chr11:76812079-76812679(+)
chr11:76812835-76813435(+)
chr11:76813362-76813962(+)
chr11:76813917-76814517(+)
chr11:76814492-76815092(+)
chr11:76815052-76815652(+)
chr11:76815699-76816299(+)
chr11:76816379-76816979(+)
chr11:76817254-76817854(+)
chr11:76817910-76818510(+)
chr11:76818397-76818997(+)
chr11:76818930-76819530(+)
chr11:76820115-76820715(+)
chr11:76820613-76821213(+)
chr11:76821397-76821997(+)
chr11:76822141-76822741(+)
chr11:76822791-76823391(+)
chr11:76823751-76824351(+)
chr11:76824402-76825002(+)
chr11:76825164-76825764(+)
chr11:76826035-76826635(+)
chr11:76826584-76827184(+)
chr11:76827508-76828108(+)
chr11:76828389-76828989(+)
chr11:76829063-76829663(+)
chr11:76829869-76830469(+)
chr11:76830395-76830995(+)
chr11:76831607-76832207(+)
chr11:76832271-76832871(+)
chr11:76832749-76833349(+)
chr11:76833288-76833888(+)
chr11:76833797-76834397(+)
chr11:76834693-76835293(+)
chr11:76835570-76836170(+)
chr11:76836071-76836671(+)
chr11:76836776-76837376(+)
chr11:76837186-76837786(+)
chr11:76837784-76838384(+)
chr11:76838217-76838817(+)
chr11:76838952-76839552(+)
chr11:76839371-76839971(+)
chr11:76840787-76841387(+)
chr11:76841593-76842193(+)
chr11:76842014-76842614(+)
chr11:76842543-76843143(+)
chr11:76843019-76843619(+)
chr11:76843857-76844457(+)
chr11:76846139-76846739(+)
chr11:76847020-76847620(+)
chr11:76847747-76848347(+)
chr11:76848368-76848968(+)
chr11:76848967-76849567(+)
chr11:76849611-76850211(+)
chr11:76850522-76851122(+)
chr11:76851155-76851755(+)
chr11:76851959-76852559(+)
chr11:76852455-76853055(+)
chr11:76853107-76853707(+)
chr11:76853531-76854131(+)
chr11:76854420-76855020(+)
chr11:76855619-76856219(+)
chr11:76856396-76856996(+)
chr11:76857101-76857701(+)
chr11:76857774-76858374(+)
chr11:76858841-76859441(+)
chr11:76859963-76860563(+)
chr11:76860556-76861156(+)
chr11:76861009-76861609(+)
chr11:76861701-76862301(+)
chr11:76862129-76862729(+)
chr11:76862678-76863278(+)
chr11:76863083-76863683(+)
chr11:76863805-76864405(+)
chr11:76864391-76864991(+)
chr11:76865339-76865939(+)
chr11:76865954-76866554(+)
chr11:76866589-76867189(+)
chr11:76867280-76867880(+)
chr11:76867788-76868388(+)
chr11:76868537-76869137(+)
chr11:76869164-76869764(+)
chr11:76869625-76870225(+)
chr11:76870142-76870742(+)
chr11:76870916-76871516(+)
chr11:76871317-76871917(+)
chr11:76871801-76872401(+)
chr11:76872242-76872842(+)
chr11:76872715-76873315(+)
chr11:76873445-76874045(+)
chr11:76874121-76874721(+)
chr11:76874986-76875586(+)
chr11:76875533-76876133(+)
chr11:76875969-76876569(+)
chr11:76876706-76877306(+)
chr11:76877282-76877882(+)
chr11:76877889-76878489(+)
chr11:76878470-76879070(+)
chr11:76879055-76879655(+)
chr11:76880169-76880769(+)
chr11:76881053-76881653(+)
chr11:76881566-76882166(+)
chr11:76882171-76882771(+)
chr11:76882821-76883421(+)
chr11:76883540-76884140(+)
chr11:76883998-76884598(+)
chr11:76884451-76885051(+)
chr11:76884877-76885477(+)
chr11:76885402-76886002(+)
chr11:76885910-76886510(+)
chr11:76886400-76887000(+)
chr11:76886853-76887453(+)
chr11:76887952-76888552(+)
chr11:76888446-76889046(+)
chr11:76888870-76889470(+)
chr11:76889328-76889928(+)
chr11:76889990-76890590(+)
chr11:76890723-76891323(+)
chr11:76891217-76891817(+)
chr11:76892099-76892699(+)
chr11:76892911-76893511(+)
chr11:76893341-76893941(+)
chr11:76893902-76894502(+)
chr11:76894347-76894947(+)
chr11:76894982-76895582(+)
chr11:76895439-76896039(+)
chr11:76896308-76896908(+)
chr11:76897040-76897640(+)
chr11:76897573-76898173(+)
chr11:76898115-76898715(+)
chr11:76898852-76899452(+)
chr11:76899277-76899877(+)
chr11:76899851-76900451(+)
chr11:76900598-76901198(+)
chr11:76901191-76901791(+)
chr11:76901594-76902194(+)
chr11:76902405-76903005(+)
chr11:76902927-76903527(+)
chr11:76903733-76904333(+)
chr11:76904952-76905552(+)
chr11:76905683-76906283(+)
chr11:76906249-76906849(+)
chr11:76906691-76907291(+)
chr11:76907475-76908075(+)
chr11:76908034-76908634(+)
chr11:76908663-76909263(+)
chr11:76909505-76910105(+)
chr11:76910243-76910843(+)
chr11:76911592-76912192(+)
chr11:76912385-76912985(+)
chr11:76913054-76913654(+)
chr11:76913905-76914505(+)
chr11:76914438-76915038(+)
chr11:76915375-76915975(+)
chr11:76915863-76916463(+)
chr11:76916406-76917006(+)
chr11:76917453-76918053(+)
chr11:76918036-76918636(+)
chr11:76918912-76919512(+)
chr11:76919314-76919914(+)
chr11:76919981-76920581(+)
chr11:76920465-76921065(+)
chr11:76921139-76921739(+)
chr11:76921575-76922175(+)
chr11:76922141-76922741(+)
chr11:76922940-76923540(+)
chr11:76923502-76924102(+)
chr11:76923907-76924507(+)
chr11:76924356-76924956(+)
chr11:76924847-76925447(+)
chr11:76925307-76925907(+)
chr11:76926078-76926678(+)
chr11:76926660-76927260(+)
chr11:76927191-76927791(+)
chr11:76928009-76928609(+)
chr11:76934281-76934881(+)
chr11:76934750-76935350(+)
chr11:76935190-76935790(+)
chr11:76935780-76936380(+)
chr11:76936722-76937322(+)
chr11:76937422-76938022(+)
chr11:76937960-76938560(+)
chr11:76938680-76939280(+)
chr11:76939562-76940162(+)
chr11:76940950-76941550(+)
chr11:76942130-76942730(+)
chr11:76942760-76943360(+)
chr11:76943255-76943855(+)
chr11:76943922-76944522(+)
chr11:76944350-76944950(+)
chr11:76946000-76946600(+)
chr11:76946570-76947170(+)
chr11:76947848-76948448(+)
chr11:76950190-76950790(+)
chr11:76951037-76951637(+)
chr11:76954290-76954890(+)
chr11:76955490-76956090(+)
chr11:76956059-76956659(+)
chr11:76956706-76957306(+)
chr11:76958386-76958986(+)
chr11:76960351-76960951(+)
chr11:76961307-76961907(+)
chr11:76961815-76962415(+)
chr11:76962220-76962820(+)
chr11:76962915-76963515(+)
chr11:76963779-76964379(+)
chr11:76964420-76965020(+)
chr11:76964895-76965495(+)
chr11:76965350-76965950(+)
chr11:76967775-76968375(+)
chr11:76968386-76968986(+)
chr11:76969070-76969670(+)
chr11:76970587-76971187(+)
chr11:76972510-76973110(+)
chr11:76972969-76973569(+)
chr11:76973604-76974204(+)
chr11:76974800-76975400(+)
chr11:76977608-76978208(+)
chr11:76978165-76978765(+)
chr11:76978832-76979432(+)
chr11:76979401-76980001(+)
chr11:76980439-76981039(+)
chr11:76982088-76982688(+)
chr11:76984110-76984710(+)
chr11:76985070-76985670(+)
chr11:76986752-76987352(+)
chr11:76987264-76987864(+)
chr11:76989103-76989703(+)
chr11:76989540-76990140(+)
chr11:76990031-76990631(+)
chr11:76990890-76991490(+)
chr11:76991660-76992260(+)
chr11:76993374-76993974(+)
chr11:76993958-76994558(+)
chr11:76994753-76995353(+)
chr11:76995501-76996101(+)
chr11:76995952-76996552(+)
chr11:76997131-76997731(+)
chr11:76998111-76998711(+)
chr11:76998571-76999171(+)
chr11:76999193-76999793(+)
chr11:77000963-77001563(+)
chr11:77001766-77002366(+)
chr11:77004245-77004845(+)
chr11:77005510-77006110(+)
chr11:77007290-77007890(+)
chr11:77008953-77009553(+)
chr11:77009696-77010296(+)
chr11:77010451-77011051(+)
chr11:77010927-77011527(+)
chr11:77011653-77012253(+)
chr11:77012400-77013000(+)
chr11:77013691-77014291(+)
chr11:77014289-77014889(+)
chr11:77014753-77015353(+)
chr11:77015445-77016045(+)
chr11:77015890-77016490(+)
chr11:77016400-77017000(+)
chr11:77016880-77017480(+)
chr11:77017612-77018212(+)
chr11:77018393-77018993(+)
chr11:77019200-77019800(+)
chr11:77019773-77020373(+)
chr11:77020476-77021076(+)
chr11:77021651-77022251(+)
chr11:77022130-77022730(+)
chr11:77022589-77023189(+)
chr11:77024270-77024870(+)
chr11:77024720-77025320(+)
chr11:77026540-77027140(+)
chr11:77027671-77028271(+)
chr11:77028210-77028810(+)
chr11:77028620-77029220(+)
chr11:77029100-77029700(+)
chr11:77030550-77031150(+)
chr11:77031270-77031870(+)
chr11:77031968-77032568(+)
chr11:77033474-77034074(+)
chr11:77033932-77034532(+)
chr11:77034423-77035023(+)
chr11:77035481-77036081(+)
chr11:77036090-77036690(+)
chr11:77036570-77037170(+)
chr11:77042952-77043552(+)
chr11:77043488-77044088(+)
chr11:77044413-77045013(+)
chr11:77045934-77046534(+)
chr11:77046930-77047530(+)
chr11:77047670-77048270(+)
chr11:77048090-77048690(+)
chr11:77048990-77049590(+)
chr11:77050163-77050763(+)
chr11:77050730-77051330(+)
chr11:77051444-77052044(+)
chr11:77052210-77052810(+)
chr11:77052870-77053470(+)
chr11:77054430-77055030(+)
chr11:77054910-77055510(+)
chr11:77055430-77056030(+)
chr11:77056571-77057171(+)
chr11:77057200-77057800(+)
chr11:77057817-77058417(+)
chr11:77058490-77059090(+)
chr11:77059410-77060010(+)
chr11:77060010-77060610(+)
chr11:77061655-77062255(+)
chr11:77062380-77062980(+)
chr11:77063340-77063940(+)
chr11:77064053-77064653(+)
chr11:77065171-77065771(+)
chr11:77065605-77066205(+)
chr11:77066388-77066988(+)
chr11:77067190-77067790(+)
chr11:77067990-77068590(+)
chr11:77069340-77069940(+)
chr11:77069930-77070530(+)
chr11:77070408-77071008(+)
chr11:77071341-77071941(+)
chr11:77072125-77072725(+)
chr11:77073810-77074410(+)
chr11:77074900-77075500(+)
chr11:77077115-77077715(+)
chr11:77079300-77079900(+)
chr11:77080710-77081310(+)
chr11:77081226-77081826(+)
chr11:77081926-77082526(+)
chr11:77082527-77083127(+)
chr11:77083640-77084240(+)
chr11:77085020-77085620(+)
chr11:77085624-77086224(+)
chr11:77086081-77086681(+)
chr11:77086850-77087450(+)
chr11:77087730-77088330(+)
chr11:77088130-77088730(+)
chr11:77088661-77089261(+)
chr11:77090193-77090793(+)
chr11:77090729-77091329(+)
chr11:77091250-77091850(+)
chr11:77091951-77092551(+)
chr11:77092679-77093279(+)
chr11:77093163-77093763(+)
chr11:77094530-77095130(+)
chr11:77095530-77096130(+)
chr11:77096166-77096766(+)
chr11:77097092-77097692(+)
chr11:77098644-77099244(+)
chr11:77100330-77100930(+)
chr11:77100850-77101450(+)
chr11:77101730-77102330(+)
chr11:77102224-77102824(+)
chr11:77102670-77103270(+)
chr11:77103090-77103690(+)
chr11:77103755-77104355(+)
chr11:77105050-77105650(+)
chr11:77105932-77106532(+)
chr11:77106595-77107195(+)
chr11:77107257-77107857(+)
chr11:77107867-77108467(+)
chr11:77108425-77109025(+)
chr11:77109238-77109838(+)
chr11:77109880-77110480(+)
chr11:77111229-77111829(+)
chr11:77111948-77112548(+)
chr11:77112765-77113365(+)
chr11:77113494-77114094(+)
chr11:77114134-77114734(+)
chr11:77116014-77116614(+)
chr11:77116584-77117184(+)
chr11:77117308-77117908(+)
chr11:77118038-77118638(+)
chr11:77118544-77119144(+)
chr11:77119149-77119749(+)
chr11:77119990-77120590(+)
chr11:77120995-77121595(+)
chr11:77122234-77122834(+)
chr11:77122735-77123335(+)
chr11:77123400-77124000(+)
chr11:77123809-77124409(+)
chr11:77124911-77125511(+)
chr11:77126355-77126955(+)
chr11:77127266-77127866(+)
chr11:77127819-77128419(+)
chr11:77129364-77129964(+)
chr11:77130034-77130634(+)
chr11:77131430-77132030(+)
chr11:77132140-77132740(+)
chr11:77133619-77134219(+)
chr11:77134980-77135580(+)
chr11:77135569-77136169(+)
chr11:77137065-77137665(+)
chr11:77138370-77138970(+)
chr11:77139550-77140150(+)
chr11:77140570-77141170(+)
chr11:77140995-77141595(+)
chr11:77144698-77145298(+)
chr11:77145710-77146310(+)
chr11:77146113-77146713(+)
chr11:77146917-77147517(+)
chr11:77147405-77148005(+)
chr11:77147969-77148569(+)
chr11:77148700-77149300(+)
chr11:77149517-77150117(+)
chr11:77150236-77150836(+)
chr11:77151619-77152219(+)
chr11:77152406-77153006(+)
chr11:77153394-77153994(+)
chr11:77155082-77155682(+)
chr11:77155573-77156173(+)
chr11:77156216-77156816(+)
chr11:77156715-77157315(+)
chr11:77157970-77158570(+)
chr11:77159443-77160043(+)
chr11:77159990-77160590(+)
chr11:77161535-77162135(+)
chr11:77162139-77162739(+)
chr11:77163260-77163860(+)
chr11:77164543-77165143(+)
chr11:77165870-77166470(+)
chr11:77166675-77167275(+)
chr11:77167843-77168443(+)
chr11:77168285-77168885(+)
chr11:77169190-77169790(+)
chr11:77170219-77170819(+)
chr11:77170736-77171336(+)
chr11:77172150-77172750(+)
chr11:77173410-77174010(+)
chr11:77174490-77175090(+)
chr11:77175190-77175790(+)
chr11:77175750-77176350(+)
chr11:77177693-77178293(+)
chr11:77178138-77178738(+)
chr11:77178550-77179150(+)
chr11:77178998-77179598(+)
chr11:77179967-77180567(+)
chr11:77180535-77181135(+)
chr11:77181419-77182019(+)
chr11:77181889-77182489(+)
chr11:77182608-77183208(+)
chr11:77183320-77183920(+)
chr11:77183901-77184501(+)
chr11:77184357-77184957(+)
chr11:77184974-77185574(+)
chr11:77185580-77186180(+)
chr11:77186124-77186724(+)
chr11:77186650-77187250(+)
chr11:77187281-77187881(+)
chr11:77187710-77188310(+)
chr11:77188737-77189337(+)
chr11:77190065-77190665(+)
chr11:77190859-77191459(+)
chr11:77194000-77194600(+)
chr11:77194530-77195130(+)
chr11:77195222-77195822(+)
chr11:77195842-77196442(+)
chr11:77197600-77198200(+)
chr11:77198696-77199296(+)
chr11:77204540-77205140(+)
chr11:77208353-77208953(+)
chr11:77209276-77209876(+)
chr11:77211640-77212240(+)
chr11:77212215-77212815(+)
chr11:77212689-77213289(+)
chr11:77213451-77214051(+)
chr11:77213932-77214532(+)
chr11:77214470-77215070(+)
chr11:77215070-77215670(+)
chr11:77216290-77216890(+)
chr11:77216913-77217513(+)
chr11:77217792-77218392(+)
chr11:77219020-77219620(+)
chr11:77221017-77221617(+)
chr11:77221825-77222425(+)
chr11:77222316-77222916(+)
chr11:77223019-77223619(+)
chr11:77225566-77226166(+)
chr11:77226278-77226878(+)
chr11:77227684-77228284(+)
chr11:77228136-77228736(+)
chr11:77228655-77229255(+)
chr11:77229290-77229890(+)
chr11:77230744-77231344(+)
chr11:77231200-77231800(+)
chr11:77231850-77232450(+)
chr11:77233131-77233731(+)
chr11:77233750-77234350(+)
chr11:77235211-77235811(+)
chr11:77236502-77237102(+)
chr11:77239453-77240053(+)
chr11:77240452-77241052(+)
chr11:77241818-77242418(+)
chr11:77243035-77243635(+)
chr11:77250715-77251315(+)
chr11:77252255-77252855(+)
chr11:77253226-77253826(+)
chr11:77253878-77254478(+)
chr11:77254644-77255244(+)
chr11:77257260-77257860(+)
chr11:77258296-77258896(+)
chr11:77259170-77259770(+)
chr11:77259985-77260585(+)
chr11:77262860-77263460(+)
chr11:77264520-77265120(+)
chr11:77266450-77267050(+)
chr11:77267961-77268561(+)
chr11:77268486-77269086(+)
chr11:77269299-77269899(+)
chr11:77270571-77271171(+)
chr11:77271000-77271600(+)
chr11:77271526-77272126(+)
chr11:77272213-77272813(+)
chr11:77273575-77274175(+)
chr11:77274724-77275324(+)
chr11:77276770-77277370(+)
chr11:77278605-77279205(+)
chr11:77279189-77279789(+)
chr11:77279966-77280566(+)
chr11:77280950-77281550(+)
chr11:77281844-77282444(+)
chr11:77282251-77282851(+)
chr11:77282736-77283336(+)
chr11:77283223-77283823(+)
chr11:77283724-77284324(+)
chr11:77286335-77286935(+)
chr11:77287100-77287700(+)
chr11:77289295-77289895(+)
chr11:77291661-77292261(+)
chr11:77293936-77294536(+)
chr11:77296710-77297310(+)
chr11:77298067-77298667(+)
chr11:77299051-77299651(+)
chr11:77299767-77300367(+)
chr11:77300479-77301079(+)
chr11:77301175-77301775(+)
chr11:77301581-77302181(+)
chr11:77302234-77302834(+)
chr11:77302650-77303250(+)
chr11:77303699-77304299(+)
chr11:77304846-77305446(+)
chr11:77306910-77307510(+)
chr11:77307558-77308158(+)
chr11:77309133-77309733(+)
chr11:77310150-77310750(+)
chr11:77311190-77311790(+)
chr11:77312740-77313340(+)
chr11:77313279-77313879(+)
chr11:77313701-77314301(+)
chr11:77314276-77314876(+)
chr11:77315406-77316006(+)
chr11:77316220-77316820(+)
chr11:77317070-77317670(+)
chr11:77317474-77318074(+)
chr11:77320244-77320844(+)
chr11:77321600-77322200(+)
chr11:77322260-77322860(+)
chr11:77322926-77323526(+)
chr11:77327935-77328535(+)
chr11:77328815-77329415(+)
chr11:77330541-77331141(+)
chr11:77331340-77331940(+)
chr11:77332150-77332750(+)
chr11:77332710-77333310(+)
chr11:77334090-77334690(+)
chr11:77334700-77335300(+)
chr11:77335150-77335750(+)
chr11:77335690-77336290(+)
chr11:77336100-77336700(+)
chr11:77337010-77337610(+)
chr11:77337630-77338230(+)
chr11:77338175-77338775(+)
chr11:77338970-77339570(+)
chr11:77339660-77340260(+)
chr11:77341249-77341849(+)
chr11:77341915-77342515(+)
chr11:77342370-77342970(+)
chr11:77343150-77343750(+)
chr11:77343770-77344370(+)
chr11:77344936-77345536(+)
chr11:77345792-77346392(+)
chr11:77346870-77347470(+)
chr11:77347292-77347892(+)
chr11:77347799-77348399(+)
chr11:77348555-77349155(+)
chr11:77349107-77349707(+)
chr11:77350000-77350600(+)
chr11:77350650-77351250(+)
chr11:77352370-77352970(+)
chr11:77353182-77353782(+)
chr11:77353762-77354362(+)
chr11:77354406-77355006(+)
chr11:77354823-77355423(+)
chr11:77355489-77356089(+)
chr11:77358769-77359369(+)
chr11:77359720-77360320(+)
chr11:77360983-77361583(+)
chr11:77361590-77362190(+)
chr11:77362930-77363530(+)
chr11:77365612-77366212(+)
chr11:77366151-77366751(+)
chr11:77367321-77367921(+)
chr11:77368611-77369211(+)
chr11:77369154-77369754(+)
chr11:77369556-77370156(+)
chr11:77371297-77371897(+)
chr11:77371873-77372473(+)
chr11:77372618-77373218(+)
chr11:77373210-77373810(+)
chr11:77375524-77376124(+)
chr11:77376083-77376683(+)
chr11:77376504-77377104(+)
chr11:77377954-77378554(+)
chr11:77378670-77379270(+)
chr11:77379710-77380310(+)
chr11:77380495-77381095(+)
chr11:77381047-77381647(+)
chr11:77382120-77382720(+)
chr11:77383203-77383803(+)
chr11:77384050-77384650(+)
chr11:77384810-77385410(+)
chr11:77385890-77386490(+)
chr11:77387115-77387715(+)
chr11:77387570-77388170(+)
chr11:77388127-77388727(+)
chr11:77388790-77389390(+)
chr11:77389514-77390114(+)
chr11:77391250-77391850(+)
chr11:77391900-77392500(+)
chr11:77392840-77393440(+)
chr11:77393710-77394310(+)
chr11:77394190-77394790(+)
chr11:77395310-77395910(+)
chr11:77395890-77396490(+)
chr11:77396827-77397427(+)
chr11:77397390-77397990(+)
chr11:77398033-77398633(+)
chr11:77400520-77401120(+)
chr11:77401555-77402155(+)
chr11:77404384-77404984(+)
chr11:77406347-77406947(+)
chr11:77407150-77407750(+)
chr11:77408240-77408840(+)
chr11:77408975-77409575(+)
chr11:77409430-77410030(+)
chr11:77409840-77410440(+)
chr11:77412130-77412730(+)
chr11:77412748-77413348(+)
chr11:77413550-77414150(+)
chr11:77415045-77415645(+)
chr11:77416425-77417025(+)
chr11:77416990-77417590(+)
chr11:77417950-77418550(+)
chr11:77419090-77419690(+)
chr11:77419876-77420476(+)
chr11:77420373-77420973(+)
chr11:77421298-77421898(+)
chr11:77423505-77424105(+)
chr11:77424270-77424870(+)
chr11:77425784-77426384(+)
chr11:77427330-77427930(+)
chr11:77428190-77428790(+)
chr11:77429380-77429980(+)
chr11:77429905-77430505(+)
chr11:77430627-77431227(+)
chr11:77431498-77432098(+)
chr11:77432106-77432706(+)
chr11:77432550-77433150(+)
chr11:77433938-77434538(+)
chr11:77435080-77435680(+)
chr11:77435568-77436168(+)
chr11:77436363-77436963(+)
chr11:77437473-77438073(+)
chr11:77437953-77438553(+)
chr11:77439060-77439660(+)
chr11:77440022-77440622(+)
chr11:77440712-77441312(+)
chr11:77441635-77442235(+)
chr11:77442410-77443010(+)
chr11:77443074-77443674(+)
chr11:77443787-77444387(+)
chr11:77444689-77445289(+)
chr11:77445865-77446465(+)
chr11:77447823-77448423(+)
chr11:77449690-77450290(+)
chr11:77455930-77456530(+)
chr11:77458373-77458973(+)
chr11:77459222-77459822(+)
chr11:77460236-77460836(+)
chr11:77461602-77462202(+)
chr11:77462370-77462970(+)
chr11:77463468-77464068(+)
chr11:77464154-77464754(+)
chr11:77464593-77465193(+)
chr11:77465090-77465690(+)
chr11:77467805-77468405(+)
chr11:77469286-77469886(+)
chr11:77470523-77471123(+)
chr11:77472536-77473136(+)
chr11:77473370-77473970(+)
chr11:77474890-77475490(+)
chr11:77476280-77476880(+)
chr11:77478414-77479014(+)
chr11:77479850-77480450(+)
chr11:77481580-77482180(+)
chr11:77482104-77482704(+)
chr11:77484973-77485573(+)
chr11:77485945-77486545(+)
chr11:77486862-77487462(+)
chr11:77487405-77488005(+)
chr11:77487940-77488540(+)
chr11:77488824-77489424(+)
chr11:77489510-77490110(+)
chr11:77490889-77491489(+)
chr11:77492090-77492690(+)
chr11:77493963-77494563(+)
chr11:77495463-77496063(+)
chr11:77496150-77496750(+)
chr11:77496931-77497531(+)
chr11:77497990-77498590(+)
chr11:77498650-77499250(+)
chr11:77499130-77499730(+)
chr11:77499580-77500180(+)
chr11:77500048-77500648(+)
chr11:77500627-77501227(+)
chr11:77501100-77501700(+)
chr11:77501970-77502570(+)
chr11:77502864-77503464(+)
chr11:77503950-77504550(+)
chr11:77504786-77505386(+)
chr11:77505570-77506170(+)
chr11:77509140-77509740(+)
chr11:77509570-77510170(+)
chr11:77510291-77510891(+)
chr11:77510890-77511490(+)
chr11:77511475-77512075(+)
chr11:77511970-77512570(+)
chr11:77512402-77513002(+)
chr11:77512918-77513518(+)
chr11:77513440-77514040(+)
chr11:77514030-77514630(+)
chr11:77514590-77515190(+)
chr11:77515070-77515670(+)
chr11:77516110-77516710(+)
chr11:77516850-77517450(+)
chr11:77517980-77518580(+)
chr11:77518439-77519039(+)
chr11:77519050-77519650(+)
chr11:77519818-77520418(+)
chr11:77520955-77521555(+)
chr11:77521580-77522180(+)
chr11:77522310-77522910(+)
chr11:77523390-77523990(+)
chr11:77524194-77524794(+)
chr11:77525150-77525750(+)
chr11:77525795-77526395(+)
chr11:77526950-77527550(+)
chr11:77527550-77528150(+)
chr11:77528664-77529264(+)
chr11:77529290-77529890(+)
chr11:77530317-77530917(+)
chr11:77530871-77531471(+)
chr11:77531700-77532300(+)
chr11:77532392-77532992(+)
chr11:77532907-77533507(+)
chr11:77533440-77534040(+)
chr11:77534267-77534867(+)
chr11:77534694-77535294(+)
chr11:77535310-77535910(+)
chr11:77537400-77538000(+)
chr11:77541170-77541770(+)
chr11:77543588-77544188(+)
chr11:77544270-77544870(+)
chr11:77549755-77550355(+)
chr11:77550650-77551250(+)
chr11:77552600-77553200(+)
chr11:77553376-77553976(+)
chr11:77556110-77556710(+)
chr11:77556940-77557540(+)
chr11:77558036-77558636(+)
chr11:77559490-77560090(+)
chr11:77560762-77561362(+)
chr11:77562413-77563013(+)
chr11:77563102-77563702(+)
chr11:77565795-77566395(+)
chr11:77567000-77567600(+)
chr11:77568850-77569450(+)
chr11:77571204-77571804(+)
chr11:77571720-77572320(+)
chr11:77572520-77573120(+)
chr11:77576170-77576770(+)
chr11:77576760-77577360(+)
chr11:77577211-77577811(+)
chr11:77579680-77580280(+)
chr11:77580570-77581170(+)
chr11:77582300-77582900(+)
chr11:77582844-77583444(+)
chr11:77584349-77584949(+)
chr11:77585153-77585753(+)
chr11:77586073-77586673(+)
chr11:77586966-77587566(+)
chr11:77587646-77588246(+)
chr11:77589215-77589815(+)
chr11:77590099-77590699(+)
chr11:77590700-77591300(+)
chr11:77591171-77591771(+)
chr11:77591970-77592570(+)
chr11:77593311-77593911(+)
chr11:77594727-77595327(+)
chr11:77595144-77595744(+)
chr11:77597279-77597879(+)
chr11:77601053-77601653(+)
chr11:77601600-77602200(+)
chr11:77602188-77602788(+)
chr11:77602635-77603235(+)
chr11:77605430-77606030(+)
chr11:77605901-77606501(+)
chr11:77607819-77608419(+)
chr11:77611300-77611900(+)
chr11:77614590-77615190(+)
chr11:77615810-77616410(+)
chr11:77617607-77618207(+)
chr11:77618538-77619138(+)
chr11:77619830-77620430(+)
chr11:77620270-77620870(+)
chr11:77621848-77622448(+)
chr11:77622471-77623071(+)
chr11:77623775-77624375(+)
chr11:77625246-77625846(+)
chr11:77626170-77626770(+)
chr11:77626600-77627200(+)
chr11:77627010-77627610(+)
chr11:77627490-77628090(+)
chr11:77629490-77630090(+)
chr11:77632177-77632777(+)
chr11:77634250-77634850(+)
chr11:77634980-77635580(+)
chr11:77636550-77637150(+)
chr11:77637230-77637830(+)
chr11:77638183-77638783(+)
chr11:77639470-77640070(+)
chr11:77640466-77641066(+)
chr11:77641255-77641855(+)
chr11:77641821-77642421(+)
chr11:77645210-77645810(+)
chr11:77646055-77646655(+)
chr11:77647595-77648195(+)
chr11:77648255-77648855(+)
chr11:77650390-77650990(+)
chr11:77653018-77653618(+)
chr11:77653523-77654123(+)
chr11:77654249-77654849(+)
chr11:77654802-77655402(+)
chr11:77655230-77655830(+)
chr11:77655950-77656550(+)
chr11:77656553-77657153(+)
chr11:77658030-77658630(+)
chr11:77659700-77660300(+)
chr11:77662990-77663590(+)
chr11:77663410-77664010(+)
chr11:77663925-77664525(+)
chr11:77665385-77665985(+)
chr11:77667100-77667700(+)
chr11:77669551-77670151(+)
chr11:77670374-77670974(+)
chr11:77670790-77671390(+)
chr11:77671928-77672528(+)
chr11:77673540-77674140(+)
chr11:77674000-77674600(+)
chr11:77674509-77675109(+)
chr11:77676010-77676610(+)
chr11:77676655-77677255(+)
chr11:77677307-77677907(+)
chr11:77678197-77678797(+)
chr11:77678627-77679227(+)
chr11:77679317-77679917(+)
chr11:77681258-77681858(+)
chr11:77684322-77684922(+)
chr11:77685817-77686417(+)
chr11:77686342-77686942(+)
chr11:77687130-77687730(+)
chr11:77688200-77688800(+)
chr11:77688820-77689420(+)
chr11:77690155-77690755(+)
chr11:77691320-77691920(+)
chr11:77691854-77692454(+)
chr11:77692257-77692857(+)
chr11:77692710-77693310(+)
chr11:77693180-77693780(+)
chr11:77693630-77694230(+)
chr11:77694130-77694730(+)
chr11:77695010-77695610(+)
chr11:77695482-77696082(+)
chr11:77696250-77696850(+)
chr11:77698155-77698755(+)
chr11:77698775-77699375(+)
chr11:77699830-77700430(+)
chr11:77700430-77701030(+)
chr11:77701070-77701670(+)
chr11:77701950-77702550(+)
chr11:77702460-77703060(+)
chr11:77703071-77703671(+)
chr11:77704451-77705051(+)
chr11:77704949-77705549(+)
chr11:77705629-77706229(+)
chr11:77706157-77706757(+)
chr11:77706840-77707440(+)
chr11:77707380-77707980(+)
chr11:77708150-77708750(+)
chr11:77708690-77709290(+)
chr11:77709394-77709994(+)
chr11:77710349-77710949(+)
chr11:77711053-77711653(+)
chr11:77711910-77712510(+)
chr11:77712500-77713100(+)
chr11:77713309-77713909(+)
chr11:77713820-77714420(+)
chr11:77714532-77715132(+)
chr11:77715632-77716232(+)
chr11:77716570-77717170(+)
chr11:77717425-77718025(+)
chr11:77718108-77718708(+)
chr11:77718936-77719536(+)
chr11:77719678-77720278(+)
chr11:77720169-77720769(+)
chr11:77720800-77721400(+)
chr11:77721270-77721870(+)
chr11:77721730-77722330(+)
chr11:77722232-77722832(+)
chr11:77722690-77723290(+)
chr11:77723190-77723790(+)
chr11:77724480-77725080(+)
chr11:77724970-77725570(+)
chr11:77725372-77725972(+)
chr11:77725893-77726493(+)
chr11:77726368-77726968(+)
chr11:77730110-77730710(+)
chr11:77730728-77731328(+)
chr11:77731253-77731853(+)
chr11:77732540-77733140(+)
chr11:77733268-77733868(+)
chr11:77733917-77734517(+)
chr11:77734500-77735100(+)
chr11:77736872-77737472(+)
chr11:77737430-77738030(+)
chr11:77738720-77739320(+)
chr11:77739423-77740023(+)
chr11:77740265-77740865(+)
chr11:77741420-77742020(+)
chr11:77742573-77743173(+)
chr11:77743008-77743608(+)
chr11:77743953-77744553(+)
chr11:77744958-77745558(+)
chr11:77745634-77746234(+)
chr11:77746130-77746730(+)
chr11:77747050-77747650(+)
chr11:77747575-77748175(+)
chr11:77748036-77748636(+)
chr11:77748690-77749290(+)
chr11:77749098-77749698(+)
chr11:77749730-77750330(+)
chr11:77750192-77750792(+)
chr11:77750999-77751599(+)
chr11:77751947-77752547(+)
chr11:77752997-77753597(+)
chr11:77753849-77754449(+)
chr11:77754250-77754850(+)
chr11:77754822-77755422(+)
chr11:77755638-77756238(+)
chr11:77756343-77756943(+)
chr11:77757027-77757627(+)
chr11:77757429-77758029(+)
chr11:77759488-77760088(+)
chr11:77760605-77761205(+)
chr11:77761178-77761778(+)
chr11:77762062-77762662(+)
chr11:77762466-77763066(+)
chr11:77763920-77764520(+)
chr11:77766984-77767584(+)
chr11:77770819-77771419(+)
chr11:77772047-77772647(+)
chr11:77772843-77773443(+)
chr11:77774357-77774957(+)
chr11:77774872-77775472(+)
chr11:77776278-77776878(+)
chr11:77776710-77777310(+)
chr11:77778660-77779260(+)
chr11:77780437-77781037(+)
chr11:77781535-77782135(+)
chr11:77782110-77782710(+)
chr11:77782571-77783171(+)
chr11:77783365-77783965(+)
chr11:77784210-77784810(+)
chr11:77784845-77785445(+)
chr11:77785699-77786299(+)
chr11:77786530-77787130(+)
chr11:77787480-77788080(+)
chr11:77787936-77788536(+)
chr11:77788550-77789150(+)
chr11:77789337-77789937(+)
chr11:77790097-77790697(+)
chr11:77790657-77791257(+)
chr11:77791663-77792263(+)
chr11:77792396-77792996(+)
chr11:77792948-77793548(+)
chr11:77793470-77794070(+)
chr11:77793964-77794564(+)
chr11:77794844-77795444(+)
chr11:77795439-77796039(+)
chr11:77795910-77796510(+)
chr11:77796315-77796915(+)
chr11:77796852-77797452(+)
chr11:77797542-77798142(+)
chr11:77799770-77800370(+)
chr11:77800850-77801450(+)
chr11:77801500-77802100(+)
chr11:77802110-77802710(+)
chr11:77803400-77804000(+)
chr11:77804270-77804870(+)
chr11:77805125-77805725(+)
chr11:77805730-77806330(+)
chr11:77808869-77809469(+)
chr11:77809724-77810324(+)
chr11:77810175-77810775(+)
chr11:77810592-77811192(+)
chr11:77811119-77811719(+)
chr11:77811574-77812174(+)
chr11:77812011-77812611(+)
chr11:77812530-77813130(+)
chr11:77813870-77814470(+)
chr11:77815282-77815882(+)
chr11:77815801-77816401(+)
chr11:77817410-77818010(+)
chr11:77818695-77819295(+)
chr11:77819490-77820090(+)
chr11:77820009-77820609(+)
chr11:77820612-77821212(+)
chr11:77821290-77821890(+)
chr11:77821834-77822434(+)
chr11:77823010-77823610(+)
chr11:77823532-77824132(+)
chr11:77825035-77825635(+)
chr11:77826130-77826730(+)
chr11:77828950-77829550(+)
chr11:77831390-77831990(+)
chr11:77832520-77833120(+)
chr11:77833611-77834211(+)
chr11:77835280-77835880(+)
chr11:77837500-77838100(+)
chr11:77838331-77838931(+)
chr11:77841180-77841780(+)
chr11:77842930-77843530(+)
chr11:77843406-77844006(+)
chr11:77847380-77847980(+)
chr11:77849297-77849897(+)
chr11:77849877-77850477(+)
chr11:77850432-77851032(+)
chr11:77850844-77851444(+)
chr11:77851449-77852049(+)
chr11:77852340-77852940(+)
chr11:77854120-77854720(+)
chr11:77854731-77855331(+)
chr11:77855590-77856190(+)
chr11:77856513-77857113(+)
chr11:77857005-77857605(+)
chr11:77857491-77858091(+)
chr11:77858765-77859365(+)
chr11:77860070-77860670(+)
chr11:77860609-77861209(+)
chr11:77861310-77861910(+)
chr11:77861763-77862363(+)
chr11:77862185-77862785(+)
chr11:77862749-77863349(+)
chr11:77863660-77864260(+)
chr11:77864670-77865270(+)
chr11:77865350-77865950(+)
chr11:77866150-77866750(+)
chr11:77867395-77867995(+)
chr11:77868840-77869440(+)
chr11:77869250-77869850(+)
chr11:77870126-77870726(+)
chr11:77870875-77871475(+)
chr11:77871490-77872090(+)
chr11:77872039-77872639(+)
chr11:77872984-77873584(+)
chr11:77874320-77874920(+)
chr11:77874746-77875346(+)
chr11:77876797-77877397(+)
chr11:77877832-77878432(+)
chr11:77878279-77878879(+)
chr11:77879073-77879673(+)
chr11:77879584-77880184(+)
chr11:77880026-77880626(+)
chr11:77881293-77881893(+)
chr11:77881838-77882438(+)
chr11:77882340-77882940(+)
chr11:77882870-77883470(+)
chr11:77884039-77884639(+)
chr11:77884490-77885090(+)
chr11:77884946-77885546(+)
chr11:77885670-77886270(+)
chr11:77887190-77887790(+)
chr11:77888140-77888740(+)
chr11:77888739-77889339(+)
chr11:77889730-77890330(+)
chr11:77890604-77891204(+)
chr11:77891670-77892270(+)
chr11:77892140-77892740(+)
chr11:77892799-77893399(+)
chr11:77893358-77893958(+)
chr11:77896799-77897399(+)
chr11:77897460-77898060(+)
chr11:77898300-77898900(+)
chr11:77899036-77899636(+)
chr11:77899458-77900058(+)
chr11:77900240-77900840(+)
chr11:77900844-77901444(+)
chr11:77901446-77902046(+)
chr11:77902263-77902863(+)
chr11:77903296-77903896(+)
chr11:77903811-77904411(+)
chr11:77905040-77905640(+)
chr11:77905466-77906066(+)
chr11:77905993-77906593(+)
chr11:77906502-77907102(+)
chr11:77907136-77907736(+)
chr11:77908115-77908715(+)
chr11:77908715-77909315(+)
chr11:77909580-77910180(+)
chr11:77910250-77910850(+)
chr11:77910871-77911471(+)
chr11:77912024-77912624(+)
chr11:77912506-77913106(+)
chr11:77912920-77913520(+)
chr11:77913648-77914248(+)
chr11:77914157-77914757(+)
chr11:77915672-77916272(+)
chr11:77916380-77916980(+)
chr11:77917160-77917760(+)
chr11:77917739-77918339(+)
chr11:77918487-77919087(+)
chr11:77919139-77919739(+)
chr11:77919715-77920315(+)
chr11:77920662-77921262(+)
chr11:77921495-77922095(+)
chr11:77923479-77924079(+)
chr11:77923927-77924527(+)
chr11:77924423-77925023(+)
chr11:77924882-77925482(+)
chr11:77925424-77926024(+)
chr11:77926064-77926664(+)
chr11:77926527-77927127(+)
chr11:77927099-77927699(+)
chr11:77927807-77928407(+)
chr11:77928350-77928950(+)
chr11:77929108-77929708(+)
chr11:77929812-77930412(+)
chr11:77930250-77930850(+)
chr11:77930742-77931342(+)
chr11:77931408-77932008(+)
chr11:77932130-77932730(+)
chr11:77932791-77933391(+)
chr11:77933770-77934370(+)
chr11:77934399-77934999(+)
chr11:77935240-77935840(+)
chr11:77935645-77936245(+)
chr11:77936304-77936904(+)
chr11:77937166-77937766(+)
chr11:77937813-77938413(+)
chr11:77938261-77938861(+)
chr11:77938897-77939497(+)
chr11:77939323-77939923(+)
chr11:77940019-77940619(+)
chr11:77940461-77941061(+)
chr11:77941345-77941945(+)
chr11:77942038-77942638(+)
chr11:77942928-77943528(+)
chr11:77943740-77944340(+)
chr11:77944989-77945589(+)
chr11:77945750-77946350(+)
chr11:77946190-77946790(+)
chr11:77946945-77947545(+)
chr11:77948018-77948618(+)
chr11:77948988-77949588(+)
chr11:77949890-77950490(+)
chr11:77950734-77951334(+)
chr11:77951265-77951865(+)
chr11:77951750-77952350(+)
chr11:77952480-77953080(+)
chr11:77954190-77954790(+)
chr11:77954985-77955585(+)
chr11:77955535-77956135(+)
chr11:77956574-77957174(+)
chr11:77957801-77958401(+)
chr11:77959161-77959761(+)
chr11:77959958-77960558(+)
chr11:77961030-77961630(+)
chr11:77961693-77962293(+)
chr11:77962254-77962854(+)
chr11:77963000-77963600(+)
chr11:77964830-77965430(+)
chr11:77965609-77966209(+)
chr11:77966565-77967165(+)
chr11:77967294-77967894(+)
chr11:77967876-77968476(+)
chr11:77970270-77970870(+)
chr11:77970957-77971557(+)
chr11:77971875-77972475(+)
chr11:77972380-77972980(+)
chr11:77972848-77973448(+)
chr11:77973613-77974213(+)
chr11:77974610-77975210(+)
chr11:77976264-77976864(+)
chr11:77977457-77978057(+)
chr11:77978934-77979534(+)
chr11:77979825-77980425(+)
chr11:77980615-77981215(+)
chr11:77981893-77982493(+)
chr11:77982294-77982894(+)
chr11:77983670-77984270(+)
chr11:77984413-77985013(+)
chr11:77985722-77986322(+)
chr11:77987263-77987863(+)
chr11:77988505-77989105(+)
chr11:77989976-77990576(+)
chr11:77990550-77991150(+)
chr11:77991306-77991906(+)
chr11:77992586-77993186(+)
chr11:77993110-77993710(+)
chr11:77993780-77994380(+)
chr11:77994271-77994871(+)
chr11:77994998-77995598(+)
chr11:77996024-77996624(+)
chr11:77996740-77997340(+)
chr11:77997404-77998004(+)
chr11:77998090-77998690(+)
chr11:77999655-78000255(+)
chr11:78000366-78000966(+)
chr11:78001159-78001759(+)
chr11:78001830-78002430(+)
chr11:78002640-78003240(+)
chr11:78003202-78003802(+)
chr11:78004414-78005014(+)
chr11:78006304-78006904(+)
chr11:78006935-78007535(+)
chr11:78007483-78008083(+)
chr11:78008342-78008942(+)
chr11:78009222-78009822(+)
chr11:78010075-78010675(+)
chr11:78011750-78012350(+)
chr11:78015194-78015794(+)
chr11:78015806-78016406(+)
chr11:78016220-78016820(+)
chr11:78019175-78019775(+)
chr11:78019876-78020476(+)
chr11:78020447-78021047(+)
chr11:78021421-78022021(+)
chr11:78022724-78023324(+)
chr11:78023624-78024224(+)
chr11:78024328-78024928(+)
chr11:78024840-78025440(+)
chr11:78025371-78025971(+)
chr11:78025789-78026389(+)
chr11:78026635-78027235(+)
chr11:78027713-78028313(+)
chr11:78028490-78029090(+)
chr11:78029474-78030074(+)
chr11:78030463-78031063(+)
chr11:78031350-78031950(+)
chr11:78033175-78033775(+)
chr11:78034289-78034889(+)
chr11:78034990-78035590(+)
chr11:78035695-78036295(+)
chr11:78036291-78036891(+)
chr11:78037035-78037635(+)
chr11:78038090-78038690(+)
chr11:78038890-78039490(+)
chr11:78040870-78041470(+)
chr11:78041270-78041870(+)
chr11:78042794-78043394(+)
chr11:78043385-78043985(+)
chr11:78043825-78044425(+)
chr11:78048011-78048611(+)
chr11:78049016-78049616(+)
chr11:78049700-78050300(+)
chr11:78050413-78051013(+)
chr11:78050870-78051470(+)
chr11:78051290-78051890(+)
chr11:78051767-78052367(+)
chr11:78052688-78053288(+)
chr11:78054218-78054818(+)
chr11:78054990-78055590(+)
chr11:78055661-78056261(+)
chr11:78056426-78057026(+)
chr11:78056895-78057495(+)
chr11:78057754-78058354(+)
chr11:78058935-78059535(+)
chr11:78059335-78059935(+)
chr11:78059994-78060594(+)
chr11:78060541-78061141(+)
chr11:78061025-78061625(+)
chr11:78061601-78062201(+)
chr11:78062161-78062761(+)
chr11:78063238-78063838(+)
chr11:78064333-78064933(+)
chr11:78064861-78065461(+)
chr11:78065612-78066212(+)
chr11:78066373-78066973(+)
chr11:78069960-78070560(+)
chr11:78070854-78071454(+)
chr11:78072103-78072703(+)
chr11:78073978-78074578(+)
chr11:78074490-78075090(+)
chr11:78074996-78075596(+)
chr11:78075750-78076350(+)
chr11:78076282-78076882(+)
chr11:78076999-78077599(+)
chr11:78078034-78078634(+)
chr11:78078510-78079110(+)
chr11:78078930-78079530(+)
chr11:78079650-78080250(+)
chr11:78081662-78082262(+)
chr11:78082294-78082894(+)
chr11:78083069-78083669(+)
chr11:78083720-78084320(+)
chr11:78084595-78085195(+)
chr11:78085300-78085900(+)
chr11:78086746-78087346(+)
chr11:78087384-78087984(+)
chr11:78088050-78088650(+)
chr11:78088762-78089362(+)
chr11:78089350-78089950(+)
chr11:78089944-78090544(+)
chr11:78090527-78091127(+)
chr11:78091644-78092244(+)
chr11:78092237-78092837(+)
chr11:78092762-78093362(+)
chr11:78093482-78094082(+)
chr11:78095366-78095966(+)
chr11:78097312-78097912(+)
chr11:78098232-78098832(+)
chr11:78100825-78101425(+)
chr11:78101732-78102332(+)
chr11:78102382-78102982(+)
chr11:78103877-78104477(+)
chr11:78105672-78106272(+)
chr11:78106522-78107122(+)
chr11:78107000-78107600(+)
chr11:78108311-78108911(+)
chr11:78109670-78110270(+)
chr11:78110091-78110691(+)
chr11:78110926-78111526(+)
chr11:78111752-78112352(+)
chr11:78112998-78113598(+)
chr11:78113795-78114395(+)
chr11:78114667-78115267(+)
chr11:78116800-78117400(+)
chr11:78117452-78118052(+)
chr11:78118795-78119395(+)
chr11:78119610-78120210(+)
chr11:78120870-78121470(+)
chr11:78125199-78125799(+)
chr11:78126358-78126958(+)
chr11:78127264-78127864(+)
chr11:78127782-78128382(+)
chr11:78128200-78128800(+)
chr11:78128742-78129342(+)
chr11:78129250-78129850(+)
chr11:78129780-78130380(+)
chr11:78130279-78130879(+)
chr11:78130799-78131399(+)
chr11:78131224-78131824(+)
chr11:78131729-78132329(+)
chr11:78132631-78133231(+)
chr11:78133470-78134070(+)
chr11:78134198-78134798(+)
chr11:78135241-78135841(+)
chr11:78135752-78136352(+)
chr11:78136444-78137044(+)
chr11:78137080-78137680(+)
chr11:78138668-78139268(+)
chr11:78139161-78139761(+)
chr11:78139697-78140297(+)
chr11:78140144-78140744(+)
chr11:78140585-78141185(+)
chr11:78141080-78141680(+)
chr11:78141880-78142480(+)
chr11:78142360-78142960(+)
chr11:78143111-78143711(+)
chr11:78143900-78144500(+)
chr11:78144852-78145452(+)
chr11:78145475-78146075(+)
chr11:78147110-78147710(+)
chr11:78147708-78148308(+)
chr11:78149570-78150170(+)
chr11:78150655-78151255(+)
chr11:78152015-78152615(+)
chr11:78152890-78153490(+)
chr11:78153449-78154049(+)
chr11:78157132-78157732(+)
chr11:78159625-78160225(+)
chr11:78160814-78161414(+)
chr11:78161823-78162423(+)
chr11:78162579-78163179(+)
chr11:78163430-78164030(+)
chr11:78164372-78164972(+)
chr11:78166212-78166812(+)
chr11:78167538-78168138(+)
chr11:78169550-78170150(+)
chr11:78170330-78170930(+)
chr11:78170753-78171353(+)
chr11:78171463-78172063(+)
chr11:78174828-78175428(+)
chr11:78175303-78175903(+)
chr11:78176282-78176882(+)
chr11:78176869-78177469(+)
chr11:78177996-78178596(+)
chr11:78178801-78179401(+)
chr11:78180113-78180713(+)
chr11:78180832-78181432(+)
chr11:78181998-78182598(+)
chr11:78183858-78184458(+)
chr11:78185370-78185970(+)
chr11:78186215-78186815(+)
chr11:78186997-78187597(+)
chr11:78189573-78190173(+)
chr11:78190810-78191410(+)
chr11:78192230-78192830(+)
chr11:78194250-78194850(+)
chr11:78195700-78196300(+)
chr11:78197245-78197845(+)
chr11:78198626-78199226(+)
chr11:78199200-78199800(+)
chr11:78200956-78201556(+)
chr11:78202030-78202630(+)
chr11:78202490-78203090(+)
chr11:78203924-78204524(+)
chr11:78204651-78205251(+)
chr11:78205730-78206330(+)
chr11:78206290-78206890(+)
chr11:78207390-78207990(+)
chr11:78207795-78208395(+)
chr11:78208235-78208835(+)
chr11:78208641-78209241(+)
chr11:78210918-78211518(+)
chr11:78211650-78212250(+)
chr11:78212178-78212778(+)
chr11:78213930-78214530(+)
chr11:78215070-78215670(+)
chr11:78215673-78216273(+)
chr11:78216210-78216810(+)
chr11:78217099-78217699(+)
chr11:78218061-78218661(+)
chr11:78218609-78219209(+)
chr11:78219010-78219610(+)
chr11:78219488-78220088(+)
chr11:78221800-78222400(+)
chr11:78222945-78223545(+)
chr11:78225030-78225630(+)
chr11:78225775-78226375(+)
chr11:78227238-78227838(+)
chr11:78227848-78228448(+)
chr11:78231186-78231786(+)
chr11:78233200-78233800(+)
chr11:78233733-78234333(+)
chr11:78235170-78235770(+)
chr11:78235711-78236311(+)
chr11:78236634-78237234(+)
chr11:78237700-78238300(+)
chr11:78241050-78241650(+)
chr11:78243429-78244029(+)
chr11:78244148-78244748(+)
chr11:78245010-78245610(+)
chr11:78245984-78246584(+)
chr11:78246874-78247474(+)
chr11:78247890-78248490(+)
chr11:78248390-78248990(+)
chr11:78248854-78249454(+)
chr11:78250499-78251099(+)
chr11:78251172-78251772(+)
chr11:78252887-78253487(+)
chr11:78253605-78254205(+)
chr11:78254955-78255555(+)
chr11:78255773-78256373(+)
chr11:78256950-78257550(+)
chr11:78259215-78259815(+)
chr11:78260108-78260708(+)
chr11:78260524-78261124(+)
chr11:78260953-78261553(+)
chr11:78262001-78262601(+)
chr11:78262850-78263450(+)
chr11:78264870-78265470(+)
chr11:78267703-78268303(+)
chr11:78268111-78268711(+)
chr11:78271007-78271607(+)
chr11:78271791-78272391(+)
chr11:78272650-78273250(+)
chr11:78273372-78273972(+)
chr11:78274400-78275000(+)
chr11:78275371-78275971(+)
chr11:78276465-78277065(+)
chr11:78278135-78278735(+)
chr11:78279140-78279740(+)
chr11:78280990-78281590(+)
chr11:78281835-78282435(+)
chr11:78283330-78283930(+)
chr11:78284250-78284850(+)
chr11:78284949-78285549(+)
chr11:78285684-78286284(+)
chr11:78286483-78287083(+)
chr11:78287460-78288060(+)
chr11:78288554-78289154(+)
chr11:78289885-78290485(+)
chr11:78293430-78294030(+)
chr11:78294891-78295491(+)
chr11:78295710-78296310(+)
chr11:78297403-78298003(+)
chr11:78298359-78298959(+)
chr11:78299335-78299935(+)
chr11:78302180-78302780(+)
chr11:78303986-78304586(+)
chr11:78304673-78305273(+)
chr11:78305170-78305770(+)
chr11:78305843-78306443(+)
chr11:78306419-78307019(+)
chr11:78307327-78307927(+)
chr11:78307794-78308394(+)
chr11:78312063-78312663(+)
chr11:78314005-78314605(+)
chr11:78314822-78315422(+)
chr11:78316174-78316774(+)
chr11:78316830-78317430(+)
chr11:78317671-78318271(+)
chr11:78318590-78319190(+)
chr11:78320381-78320981(+)
chr11:78321290-78321890(+)
chr11:78322590-78323190(+)
chr11:78323330-78323930(+)
chr11:78324228-78324828(+)
chr11:78326690-78327290(+)
chr11:78327264-78327864(+)
chr11:78330544-78331144(+)
chr11:78331810-78332410(+)
chr11:78332220-78332820(+)
chr11:78332870-78333470(+)
chr11:78333563-78334163(+)
chr11:78335020-78335620(+)
chr11:78336075-78336675(+)
chr11:78340290-78340890(+)
chr11:78341068-78341668(+)
chr11:78341519-78342119(+)
chr11:78341942-78342542(+)
chr11:78342950-78343550(+)
chr11:78344430-78345030(+)
chr11:78348140-78348740(+)
chr11:78349933-78350533(+)
chr11:78350695-78351295(+)
chr11:78351320-78351920(+)
chr11:78352473-78353073(+)
chr11:78353140-78353740(+)
chr11:78353690-78354290(+)
chr11:78354888-78355488(+)
chr11:78355470-78356070(+)
chr11:78356141-78356741(+)
chr11:78356692-78357292(+)
chr11:78357541-78358141(+)
chr11:78358545-78359145(+)
chr11:78359275-78359875(+)
chr11:78359797-78360397(+)
chr11:78360558-78361158(+)
chr11:78361054-78361654(+)
chr11:78361475-78362075(+)
chr11:78362244-78362844(+)
chr11:78362838-78363438(+)
chr11:78363251-78363851(+)
chr11:78363737-78364337(+)
chr11:78364283-78364883(+)
chr11:78365155-78365755(+)
chr11:78365909-78366509(+)
chr11:78366673-78367273(+)
chr11:78367078-78367678(+)
chr11:78367488-78368088(+)
chr11:78368169-78368769(+)
chr11:78369245-78369845(+)
chr11:78370300-78370900(+)
chr11:78370856-78371456(+)
chr11:78371432-78372032(+)
chr11:78372280-78372880(+)
chr11:78372840-78373440(+)
chr11:78373315-78373915(+)
chr11:78373765-78374365(+)
chr11:78374180-78374780(+)
chr11:78374658-78375258(+)
chr11:78375498-78376098(+)
chr11:78376316-78376916(+)
chr11:78376780-78377380(+)
chr11:78377632-78378232(+)
chr11:78378416-78379016(+)
chr11:78380200-78380800(+)
chr11:78381125-78381725(+)
chr11:78381778-78382378(+)
chr11:78382520-78383120(+)
chr11:78382933-78383533(+)
chr11:78383450-78384050(+)
chr11:78384110-78384710(+)
chr11:78384749-78385349(+)
chr11:78385281-78385881(+)
chr11:78386307-78386907(+)
chr11:78387073-78387673(+)
chr11:78387732-78388332(+)
chr11:78394844-78395444(+)
chr11:78395340-78395940(+)
chr11:78396070-78396670(+)
chr11:78396813-78397413(+)
chr11:78397440-78398040(+)
chr11:78397983-78398583(+)
chr11:78399403-78400003(+)
chr11:78399970-78400570(+)
chr11:78400503-78401103(+)
chr11:78400940-78401540(+)
chr11:78401468-78402068(+)
chr11:78402111-78402711(+)
chr11:78402987-78403587(+)
chr11:78404461-78405061(+)
chr11:78405078-78405678(+)
chr11:78406040-78406640(+)
chr11:78406744-78407344(+)
chr11:78407308-78407908(+)
chr11:78407874-78408474(+)
chr11:78408632-78409232(+)
chr11:78409090-78409690(+)
chr11:78409559-78410159(+)
chr11:78410109-78410709(+)
chr11:78410587-78411187(+)
chr11:78411540-78412140(+)
chr11:78412070-78412670(+)
chr11:78412574-78413174(+)
chr11:78413090-78413690(+)
chr11:78413930-78414530(+)
chr11:78414620-78415220(+)
chr11:78415816-78416416(+)
chr11:78416345-78416945(+)
chr11:78417544-78418144(+)
chr11:78418020-78418620(+)
chr11:78418710-78419310(+)
chr11:78419330-78419930(+)
chr11:78420373-78420973(+)
chr11:78421295-78421895(+)
chr11:78421750-78422350(+)
chr11:78422530-78423130(+)
chr11:78423400-78424000(+)
chr11:78423890-78424490(+)
chr11:78424330-78424930(+)
chr11:78424770-78425370(+)
chr11:78425467-78426067(+)
chr11:78425928-78426528(+)
chr11:78426625-78427225(+)
chr11:78427390-78427990(+)
chr11:78427947-78428547(+)
chr11:78428710-78429310(+)
chr11:78429264-78429864(+)
chr11:78430530-78431130(+)
chr11:78431286-78431886(+)
chr11:78431948-78432548(+)
chr11:78432630-78433230(+)
chr11:78433072-78433672(+)
chr11:78433728-78434328(+)
chr11:78434430-78435030(+)
chr11:78434960-78435560(+)
chr11:78435510-78436110(+)
chr11:78436203-78436803(+)
chr11:78436690-78437290(+)
chr11:78437535-78438135(+)
chr11:78438779-78439379(+)
chr11:78439430-78440030(+)
chr11:78440270-78440870(+)
chr11:78440885-78441485(+)
chr11:78441340-78441940(+)
chr11:78441963-78442563(+)
chr11:78442386-78442986(+)
chr11:78443224-78443824(+)
chr11:78443883-78444483(+)
chr11:78444410-78445010(+)
chr11:78444975-78445575(+)
chr11:78445562-78446162(+)
chr11:78446310-78446910(+)
chr11:78446815-78447415(+)
chr11:78447230-78447830(+)
chr11:78447760-78448360(+)
chr11:78448252-78448852(+)
chr11:78448850-78449450(+)
chr11:78450130-78450730(+)
chr11:78450750-78451350(+)
chr11:78451409-78452009(+)
chr11:78452054-78452654(+)
chr11:78452776-78453376(+)
chr11:78453368-78453968(+)
chr11:78453917-78454517(+)
chr11:78454370-78454970(+)
chr11:78455233-78455833(+)
chr11:78456200-78456800(+)
chr11:78456790-78457390(+)
chr11:78457300-78457900(+)
chr11:78457750-78458350(+)
chr11:78458182-78458782(+)
chr11:78458750-78459350(+)
chr11:78459190-78459790(+)
chr11:78459823-78460423(+)
chr11:78460289-78460889(+)
chr11:78461340-78461940(+)
chr11:78461830-78462430(+)
chr11:78462671-78463271(+)
chr11:78463352-78463952(+)
chr11:78464259-78464859(+)
chr11:78464680-78465280(+)
chr11:78465090-78465690(+)
chr11:78465790-78466390(+)
chr11:78466410-78467010(+)
chr11:78466855-78467455(+)
chr11:78467470-78468070(+)
chr11:78468074-78468674(+)
chr11:78468565-78469165(+)
chr11:78469185-78469785(+)
chr11:78470109-78470709(+)
chr11:78470959-78471559(+)
chr11:78472510-78473110(+)
chr11:78473051-78473651(+)
chr11:78473476-78474076(+)
chr11:78474046-78474646(+)
chr11:78474624-78475224(+)
chr11:78475924-78476524(+)
chr11:78476430-78477030(+)
chr11:78477250-78477850(+)
chr11:78477981-78478581(+)
chr11:78478415-78479015(+)
chr11:78479291-78479891(+)
chr11:78479874-78480474(+)
chr11:78480390-78480990(+)
chr11:78481505-78482105(+)
chr11:78482000-78482600(+)
chr11:78482585-78483185(+)
chr11:78483148-78483748(+)
chr11:78483979-78484579(+)
chr11:78484473-78485073(+)
chr11:78485017-78485617(+)
chr11:78486310-78486910(+)
chr11:78486990-78487590(+)
chr11:78487460-78488060(+)
chr11:78488070-78488670(+)
chr11:78489070-78489670(+)
chr11:78490310-78490910(+)
chr11:78491835-78492435(+)
chr11:78492645-78493245(+)
chr11:78493210-78493810(+)
chr11:78493684-78494284(+)
chr11:78494283-78494883(+)
chr11:78494755-78495355(+)
chr11:78495600-78496200(+)
chr11:78496196-78496796(+)
chr11:78496864-78497464(+)
chr11:78497370-78497970(+)
chr11:78497913-78498513(+)
chr11:78498636-78499236(+)
chr11:78499329-78499929(+)
chr11:78499957-78500557(+)
chr11:78500383-78500983(+)
chr11:78501705-78502305(+)
chr11:78502176-78502776(+)
chr11:78502879-78503479(+)
chr11:78503330-78503930(+)
chr11:78503758-78504358(+)
chr11:78504518-78505118(+)
chr11:78505150-78505750(+)
chr11:78505989-78506589(+)
chr11:78506764-78507364(+)
chr11:78507919-78508519(+)
chr11:78508521-78509121(+)
chr11:78509533-78510133(+)
chr11:78510333-78510933(+)
chr11:78511066-78511666(+)
chr11:78511744-78512344(+)
chr11:78512242-78512842(+)
chr11:78513058-78513658(+)
chr11:78514210-78514810(+)
chr11:78514794-78515394(+)
chr11:78515530-78516130(+)
chr11:78516446-78517046(+)
chr11:78517128-78517728(+)
chr11:78517540-78518140(+)
chr11:78518523-78519123(+)
chr11:78519310-78519910(+)
chr11:78520016-78520616(+)
chr11:78520915-78521515(+)
chr11:78521390-78521990(+)
chr11:78521861-78522461(+)
chr11:78522530-78523130(+)
chr11:78523569-78524169(+)
chr11:78524990-78525590(+)
chr11:78525931-78526531(+)
chr11:78526641-78527241(+)
chr11:78527090-78527690(+)
chr11:78528040-78528640(+)
chr11:78528638-78529238(+)
chr11:78529127-78529727(+)
chr11:78529766-78530366(+)
chr11:78530310-78530910(+)
chr11:78531659-78532259(+)
chr11:78532310-78532910(+)
chr11:78532766-78533366(+)
chr11:78533290-78533890(+)
chr11:78533899-78534499(+)
chr11:78534556-78535156(+)
chr11:78535779-78536379(+)
chr11:78536518-78537118(+)
chr11:78537770-78538370(+)
chr11:78538930-78539530(+)
chr11:78539657-78540257(+)
chr11:78540657-78541257(+)
chr11:78541334-78541934(+)
chr11:78542045-78542645(+)
chr11:78542493-78543093(+)
chr11:78543120-78543720(+)
chr11:78543730-78544330(+)
chr11:78544196-78544796(+)
chr11:78545774-78546374(+)
chr11:78546632-78547232(+)
chr11:78547435-78548035(+)
chr11:78548766-78549366(+)
chr11:78549366-78549966(+)
chr11:78550455-78551055(+)
chr11:78551315-78551915(+)
chr11:78552447-78553047(+)
chr11:78552990-78553590(+)
chr11:78554570-78555170(+)
chr11:78556541-78557141(+)
chr11:78557298-78557898(+)
chr11:78557774-78558374(+)
chr11:78558242-78558842(+)
chr11:78560921-78561521(+)
chr11:78561359-78561959(+)
chr11:78561970-78562570(+)
chr11:78562705-78563305(+)
chr11:78563108-78563708(+)
chr11:78563630-78564230(+)
chr11:78564463-78565063(+)
chr11:78565095-78565695(+)
chr11:78565550-78566150(+)
chr11:78566176-78566776(+)
chr11:78567090-78567690(+)
chr11:78567610-78568210(+)
chr11:78568074-78568674(+)
chr11:78568631-78569231(+)
chr11:78569210-78569810(+)
chr11:78569959-78570559(+)
chr11:78570530-78571130(+)
chr11:78571464-78572064(+)
chr11:78571942-78572542(+)
chr11:78572350-78572950(+)
chr11:78572870-78573470(+)
chr11:78573578-78574178(+)
chr11:78574334-78574934(+)
chr11:78575010-78575610(+)
chr11:78575580-78576180(+)
chr11:78576354-78576954(+)
chr11:78576810-78577410(+)
chr11:78577620-78578220(+)
chr11:78579332-78579932(+)
chr11:78580172-78580772(+)
chr11:78580836-78581436(+)
chr11:78581469-78582069(+)
chr11:78581870-78582470(+)
chr11:78582390-78582990(+)
chr11:78582860-78583460(+)
chr11:78583475-78584075(+)
chr11:78584020-78584620(+)
chr11:78584790-78585390(+)
chr11:78585210-78585810(+)
chr11:78585765-78586365(+)
chr11:78586310-78586910(+)
chr11:78586790-78587390(+)
chr11:78587563-78588163(+)
chr11:78588019-78588619(+)
chr11:78588674-78589274(+)
chr11:78589595-78590195(+)
chr11:78590126-78590726(+)
chr11:78590560-78591160(+)
chr11:78592245-78592845(+)
chr11:78592970-78593570(+)
chr11:78594074-78594674(+)
chr11:78594661-78595261(+)
chr11:78595630-78596230(+)
chr11:78596230-78596830(+)
chr11:78596873-78597473(+)
chr11:78597539-78598139(+)
chr11:78598002-78598602(+)
chr11:78598730-78599330(+)
chr11:78599630-78600230(+)
chr11:78600100-78600700(+)
chr11:78600570-78601170(+)
chr11:78601019-78601619(+)
chr11:78601485-78602085(+)
chr11:78601890-78602490(+)
chr11:78602767-78603367(+)
chr11:78603858-78604458(+)
chr11:78604954-78605554(+)
chr11:78605465-78606065(+)
chr11:78605898-78606498(+)
chr11:78606668-78607268(+)
chr11:78607360-78607960(+)
chr11:78608112-78608712(+)
chr11:78608626-78609226(+)
chr11:78609321-78609921(+)
chr11:78610250-78610850(+)
chr11:78610794-78611394(+)
chr11:78611610-78612210(+)
chr11:78612761-78613361(+)
chr11:78613581-78614181(+)
chr11:78614115-78614715(+)
chr11:78614680-78615280(+)
chr11:78615340-78615940(+)
chr11:78616660-78617260(+)
chr11:78617318-78617918(+)
chr11:78617995-78618595(+)
chr11:78618613-78619213(+)
chr11:78619324-78619924(+)
chr11:78620500-78621100(+)
chr11:78621219-78621819(+)
chr11:78622004-78622604(+)
chr11:78622492-78623092(+)
chr11:78623225-78623825(+)
chr11:78624494-78625094(+)
chr11:78625010-78625610(+)
chr11:78625522-78626122(+)
chr11:78626330-78626930(+)
chr11:78627737-78628337(+)
chr11:78628645-78629245(+)
chr11:78629410-78630010(+)
chr11:78630170-78630770(+)
chr11:78630623-78631223(+)
chr11:78631357-78631957(+)
chr11:78631997-78632597(+)
chr11:78632408-78633008(+)
chr11:78632820-78633420(+)
chr11:78633290-78633890(+)
chr11:78633795-78634395(+)
chr11:78635310-78635910(+)
chr11:78635840-78636440(+)
chr11:78636331-78636931(+)
chr11:78637100-78637700(+)
chr11:78637817-78638417(+)
chr11:78638538-78639138(+)
chr11:78639735-78640335(+)
chr11:78640227-78640827(+)
chr11:78640922-78641522(+)
chr11:78641825-78642425(+)
chr11:78642390-78642990(+)
chr11:78642882-78643482(+)
chr11:78644282-78644882(+)
chr11:78645135-78645735(+)
chr11:78646477-78647077(+)
chr11:78647439-78648039(+)
chr11:78648120-78648720(+)
chr11:78648721-78649321(+)
chr11:78649535-78650135(+)
chr11:78649977-78650577(+)
chr11:78650775-78651375(+)
chr11:78651424-78652024(+)
chr11:78651871-78652471(+)
chr11:78652448-78653048(+)
chr11:78652930-78653530(+)
chr11:78653455-78654055(+)
chr11:78654017-78654617(+)
chr11:78654801-78655401(+)
chr11:78655313-78655913(+)
chr11:78655720-78656320(+)
chr11:78657520-78658120(+)
chr11:78657952-78658552(+)
chr11:78658457-78659057(+)
chr11:78659698-78660298(+)
chr11:78660619-78661219(+)
chr11:78661210-78661810(+)
chr11:78661715-78662315(+)
chr11:78662455-78663055(+)
chr11:78663086-78663686(+)
chr11:78663886-78664486(+)
chr11:78665252-78665852(+)
chr11:78665699-78666299(+)
chr11:78666234-78666834(+)
chr11:78667147-78667747(+)
chr11:78668555-78669155(+)
chr11:78669390-78669990(+)
chr11:78670404-78671004(+)
chr11:78671182-78671782(+)
chr11:78671622-78672222(+)
chr11:78672119-78672719(+)
chr11:78673015-78673615(+)
chr11:78673550-78674150(+)
chr11:78674070-78674670(+)
chr11:78675280-78675880(+)
chr11:78676375-78676975(+)
chr11:78676850-78677450(+)
chr11:78677560-78678160(+)
chr11:78678510-78679110(+)
chr11:78679872-78680472(+)
chr11:78680462-78681062(+)
chr11:78681030-78681630(+)
chr11:78683099-78683699(+)
chr11:78684050-78684650(+)
chr11:78684755-78685355(+)
chr11:78685200-78685800(+)
chr11:78686201-78686801(+)
chr11:78686630-78687230(+)
chr11:78687276-78687876(+)
chr11:78687969-78688569(+)
chr11:78688820-78689420(+)
chr11:78689727-78690327(+)
chr11:78690226-78690826(+)
chr11:78692150-78692750(+)
chr11:78692984-78693584(+)
chr11:78693443-78694043(+)
chr11:78694255-78694855(+)
chr11:78695180-78695780(+)
chr11:78695770-78696370(+)
chr11:78696664-78697264(+)
chr11:78697422-78698022(+)
chr11:78698036-78698636(+)
chr11:78698808-78699408(+)
chr11:78699976-78700576(+)
chr11:78700431-78701031(+)
chr11:78701184-78701784(+)
chr11:78701829-78702429(+)
chr11:78702445-78703045(+)
chr11:78702904-78703504(+)
chr11:78703370-78703970(+)
chr11:78703940-78704540(+)
chr11:78704965-78705565(+)
chr11:78705450-78706050(+)
chr11:78706125-78706725(+)
chr11:78706867-78707467(+)
chr11:78707490-78708090(+)
chr11:78708195-78708795(+)
chr11:78708860-78709460(+)
chr11:78709490-78710090(+)
chr11:78709910-78710510(+)
chr11:78710890-78711490(+)
chr11:78711575-78712175(+)
chr11:78712110-78712710(+)
chr11:78712670-78713270(+)
chr11:78715050-78715650(+)
chr11:78716000-78716600(+)
chr11:78717150-78717750(+)
chr11:78717875-78718475(+)
chr11:78718350-78718950(+)
chr11:78718814-78719414(+)
chr11:78719454-78720054(+)
chr11:78719946-78720546(+)
chr11:78720471-78721071(+)
chr11:78720985-78721585(+)
chr11:78721510-78722110(+)
chr11:78721990-78722590(+)
chr11:78722498-78723098(+)
chr11:78723410-78724010(+)
chr11:78724435-78725035(+)
chr11:78725231-78725831(+)
chr11:78725724-78726324(+)
chr11:78726290-78726890(+)
chr11:78726790-78727390(+)
chr11:78727692-78728292(+)
chr11:78728113-78728713(+)
chr11:78728891-78729491(+)
chr11:78729370-78729970(+)
chr11:78729927-78730527(+)
chr11:78730984-78731584(+)
chr11:78731814-78732414(+)
chr11:78732476-78733076(+)
chr11:78733176-78733776(+)
chr11:78733835-78734435(+)
chr11:78734540-78735140(+)
chr11:78735070-78735670(+)
chr11:78735592-78736192(+)
chr11:78736495-78737095(+)
chr11:78737093-78737693(+)
chr11:78737928-78738528(+)
chr11:78738450-78739050(+)
chr11:78739234-78739834(+)
chr11:78739995-78740595(+)
chr11:78740445-78741045(+)
chr11:78741383-78741983(+)
chr11:78742008-78742608(+)
chr11:78743300-78743900(+)
chr11:78744709-78745309(+)
chr11:78745190-78745790(+)
chr11:78745787-78746387(+)
chr11:78746850-78747450(+)
chr11:78748210-78748810(+)
chr11:78749050-78749650(+)
chr11:78750079-78750679(+)
chr11:78751253-78751853(+)
chr11:78753916-78754516(+)
chr11:78754687-78755287(+)
chr11:78755103-78755703(+)
chr11:78756279-78756879(+)
chr11:78756805-78757405(+)
chr11:78757300-78757900(+)
chr11:78758280-78758880(+)
chr11:78758810-78759410(+)
chr11:78759335-78759935(+)
chr11:78760633-78761233(+)
chr11:78761239-78761839(+)
chr11:78761729-78762329(+)
chr11:78763527-78764127(+)
chr11:78764336-78764936(+)
chr11:78765538-78766138(+)
chr11:78766020-78766620(+)
chr11:78766906-78767506(+)
chr11:78767990-78768590(+)
chr11:78768430-78769030(+)
chr11:78770062-78770662(+)
chr11:78771000-78771600(+)
chr11:78771477-78772077(+)
chr11:78771880-78772480(+)
chr11:78774116-78774716(+)
chr11:78774550-78775150(+)
chr11:78775290-78775890(+)
chr11:78775712-78776312(+)
chr11:78776573-78777173(+)
chr11:78777155-78777755(+)
chr11:78777933-78778533(+)
chr11:78778634-78779234(+)
chr11:78779273-78779873(+)
chr11:78779770-78780370(+)
chr11:78780399-78780999(+)
chr11:78781380-78781980(+)
chr11:78782067-78782667(+)
chr11:78782580-78783180(+)
chr11:78784290-78784890(+)
chr11:78784970-78785570(+)
chr11:78785377-78785977(+)
chr11:78785958-78786558(+)
chr11:78786940-78787540(+)
chr11:78787456-78788056(+)
chr11:78788438-78789038(+)
chr11:78788883-78789483(+)
chr11:78789444-78790044(+)
chr11:78789930-78790530(+)
chr11:78790739-78791339(+)
chr11:78791457-78792057(+)
chr11:78791860-78792460(+)
chr11:78792475-78793075(+)
chr11:78793030-78793630(+)
chr11:78793770-78794370(+)
chr11:78794293-78794893(+)
chr11:78795470-78796070(+)
chr11:78796350-78796950(+)
chr11:78796940-78797540(+)
chr11:78797498-78798098(+)
chr11:78798152-78798752(+)
chr11:78798843-78799443(+)
chr11:78799461-78800061(+)
chr11:78799938-78800538(+)
chr11:78800507-78801107(+)
chr11:78801146-78801746(+)
chr11:78803110-78803710(+)
chr11:78803863-78804463(+)
chr11:78804270-78804870(+)
chr11:78805100-78805700(+)
chr11:78805545-78806145(+)
chr11:78805950-78806550(+)
chr11:78806487-78807087(+)
chr11:78807503-78808103(+)
chr11:78808259-78808859(+)
chr11:78808999-78809599(+)
chr11:78809587-78810187(+)
chr11:78810065-78810665(+)
chr11:78811014-78811614(+)
chr11:78811478-78812078(+)
chr11:78812611-78813211(+)
chr11:78813215-78813815(+)
chr11:78813796-78814396(+)
chr11:78814210-78814810(+)
chr11:78815398-78815998(+)
chr11:78816233-78816833(+)
chr11:78817390-78817990(+)
chr11:78817790-78818390(+)
chr11:78818530-78819130(+)
chr11:78819152-78819752(+)
chr11:78819804-78820404(+)
chr11:78820580-78821180(+)
chr11:78821265-78821865(+)
chr11:78821757-78822357(+)
chr11:78822610-78823210(+)
chr11:78823270-78823870(+)
chr11:78824056-78824656(+)
chr11:78824809-78825409(+)
chr11:78825350-78825950(+)
chr11:78826470-78827070(+)
chr11:78827460-78828060(+)
chr11:78827990-78828590(+)
chr11:78828458-78829058(+)
chr11:78829853-78830453(+)
chr11:78830651-78831251(+)
chr11:78831194-78831794(+)
chr11:78832293-78832893(+)
chr11:78832830-78833430(+)
chr11:78833330-78833930(+)
chr11:78833738-78834338(+)
chr11:78834480-78835080(+)
chr11:78835160-78835760(+)
chr11:78836170-78836770(+)
chr11:78837025-78837625(+)
chr11:78837910-78838510(+)
chr11:78838628-78839228(+)
chr11:78839310-78839910(+)
chr11:78840003-78840603(+)
chr11:78840692-78841292(+)
chr11:78841425-78842025(+)
chr11:78841950-78842550(+)
chr11:78842890-78843490(+)
chr11:78844790-78845390(+)
chr11:78845330-78845930(+)
chr11:78846490-78847090(+)
chr11:78847160-78847760(+)
chr11:78847585-78848185(+)
chr11:78848333-78848933(+)
chr11:78848876-78849476(+)
chr11:78849610-78850210(+)
chr11:78850370-78850970(+)
chr11:78850832-78851432(+)
chr11:78851445-78852045(+)
chr11:78854440-78855040(+)
chr11:78856240-78856840(+)
chr11:78857170-78857770(+)
chr11:78858043-78858643(+)
chr11:78858708-78859308(+)
chr11:78859190-78859790(+)
chr11:78860000-78860600(+)
chr11:78860794-78861394(+)
chr11:78861301-78861901(+)
chr11:78861890-78862490(+)
chr11:78862390-78862990(+)
chr11:78863418-78864018(+)
chr11:78864050-78864650(+)
chr11:78864500-78865100(+)
chr11:78865191-78865791(+)
chr11:78866126-78866726(+)
chr11:78866903-78867503(+)
chr11:78867310-78867910(+)
chr11:78867880-78868480(+)
chr11:78868619-78869219(+)
chr11:78869768-78870368(+)
chr11:78870573-78871173(+)
chr11:78871201-78871801(+)
chr11:78871720-78872320(+)
chr11:78872384-78872984(+)
chr11:78872830-78873430(+)
chr11:78873530-78874130(+)
chr11:78873974-78874574(+)
chr11:78876823-78877423(+)
chr11:78877910-78878510(+)
chr11:78878696-78879296(+)
chr11:78879491-78880091(+)
chr11:78880265-78880865(+)
chr11:78881269-78881869(+)
chr11:78882094-78882694(+)
chr11:78882695-78883295(+)
chr11:78883367-78883967(+)
chr11:78884030-78884630(+)
chr11:78884554-78885154(+)
chr11:78884962-78885562(+)
chr11:78885409-78886009(+)
chr11:78887132-78887732(+)
chr11:78888565-78889165(+)
chr11:78889320-78889920(+)
chr11:78890032-78890632(+)
chr11:78890990-78891590(+)
chr11:78891490-78892090(+)
chr11:78893763-78894363(+)
chr11:78894519-78895119(+)
chr11:78895259-78895859(+)
chr11:78895860-78896460(+)
chr11:78896301-78896901(+)
chr11:78897080-78897680(+)
chr11:78897660-78898260(+)
chr11:78898901-78899501(+)
chr11:78899570-78900170(+)
chr11:78900474-78901074(+)
chr11:78900950-78901550(+)
chr11:78903791-78904391(+)
chr11:78904530-78905130(+)
chr11:78907120-78907720(+)
chr11:78907855-78908455(+)
chr11:78909140-78909740(+)
chr11:78909817-78910417(+)
chr11:78910489-78911089(+)
chr11:78910918-78911518(+)
chr11:78911539-78912139(+)
chr11:78912210-78912810(+)
chr11:78912699-78913299(+)
chr11:78913470-78914070(+)
chr11:78914796-78915396(+)
chr11:78915370-78915970(+)
chr11:78916865-78917465(+)
chr11:78917510-78918110(+)
chr11:78917933-78918533(+)
chr11:78918870-78919470(+)
chr11:78919522-78920122(+)
chr11:78920110-78920710(+)
chr11:78920581-78921181(+)
chr11:78921230-78921830(+)
chr11:78922182-78922782(+)
chr11:78922690-78923290(+)
chr11:78923679-78924279(+)
chr11:78924390-78924990(+)
chr11:78924970-78925570(+)
chr11:78925550-78926150(+)
chr11:78926515-78927115(+)
chr11:78927221-78927821(+)
chr11:78929310-78929910(+)
chr11:78930093-78930693(+)
chr11:78930570-78931170(+)
chr11:78931120-78931720(+)
chr11:78931691-78932291(+)
chr11:78932490-78933090(+)
chr11:78933750-78934350(+)
chr11:78934706-78935306(+)
chr11:78935130-78935730(+)
chr11:78935620-78936220(+)
chr11:78936250-78936850(+)
chr11:78937028-78937628(+)
chr11:78937754-78938354(+)
chr11:78938290-78938890(+)
chr11:78938854-78939454(+)
chr11:78939270-78939870(+)
chr11:78939878-78940478(+)
chr11:78940293-78940893(+)
chr11:78941420-78942020(+)
chr11:78943312-78943912(+)
chr11:78943735-78944335(+)
chr11:78944485-78945085(+)
chr11:78945228-78945828(+)
chr11:78945715-78946315(+)
chr11:78946334-78946934(+)
chr11:78946792-78947392(+)
chr11:78947504-78948104(+)
chr11:78947989-78948589(+)
chr11:78948617-78949217(+)
chr11:78949080-78949680(+)
chr11:78949910-78950510(+)
chr11:78950920-78951520(+)
chr11:78951370-78951970(+)
chr11:78952049-78952649(+)
chr11:78952559-78953159(+)
chr11:78953603-78954203(+)
chr11:78954534-78955134(+)
chr11:78955364-78955964(+)
chr11:78955841-78956441(+)
chr11:78958343-78958943(+)
chr11:78958790-78959390(+)
chr11:78959428-78960028(+)
chr11:78960537-78961137(+)
chr11:78961020-78961620(+)
chr11:78961893-78962493(+)
chr11:78963558-78964158(+)
chr11:78964179-78964779(+)
chr11:78966153-78966753(+)
chr11:78966922-78967522(+)
chr11:78967724-78968324(+)
chr11:78968470-78969070(+)
chr11:78969576-78970176(+)
chr11:78970733-78971333(+)
chr11:78971690-78972290(+)
chr11:78972633-78973233(+)
chr11:78973227-78973827(+)
chr11:78973996-78974596(+)
chr11:78975175-78975775(+)
chr11:78976851-78977451(+)
chr11:78977324-78977924(+)
chr11:78977830-78978430(+)
chr11:78978915-78979515(+)
chr11:78979684-78980284(+)
chr11:78980178-78980778(+)
chr11:78980738-78981338(+)
chr11:78981637-78982237(+)
chr11:78982255-78982855(+)
chr11:78982750-78983350(+)
chr11:78983790-78984390(+)
chr11:78984666-78985266(+)
chr11:78985855-78986455(+)
chr11:78986705-78987305(+)
chr11:78987314-78987914(+)
chr11:78987863-78988463(+)
chr11:78988769-78989369(+)
chr11:78989677-78990277(+)
chr11:78990570-78991170(+)
chr11:78991265-78991865(+)
chr11:78992690-78993290(+)
chr11:78993210-78993810(+)
chr11:78993670-78994270(+)
chr11:78994170-78994770(+)
chr11:78994750-78995350(+)
chr11:78996030-78996630(+)
chr11:78996650-78997250(+)
chr11:78997620-78998220(+)
chr11:78998110-78998710(+)
chr11:78998933-78999533(+)
chr11:78999373-78999973(+)
chr11:79000386-79000986(+)
chr11:79001283-79001883(+)
chr11:79001715-79002315(+)
chr11:79002156-79002756(+)
chr11:79002872-79003472(+)
chr11:79006101-79006701(+)
chr11:79007074-79007674(+)
chr11:79007950-79008550(+)
chr11:79010105-79010705(+)
chr11:79010680-79011280(+)
chr11:79012080-79012680(+)
chr11:79015760-79016360(+)
chr11:79016411-79017011(+)
chr11:79017022-79017622(+)
chr11:79018110-79018710(+)
chr11:79018700-79019300(+)
chr11:79019369-79019969(+)
chr11:79020383-79020983(+)
chr11:79020810-79021410(+)
chr11:79022351-79022951(+)
chr11:79022951-79023551(+)
chr11:79023546-79024146(+)
chr11:79024032-79024632(+)
chr11:79024480-79025080(+)
chr11:79025250-79025850(+)
chr11:79025750-79026350(+)
chr11:79026259-79026859(+)
chr11:79027490-79028090(+)
chr11:79028150-79028750(+)
chr11:79028571-79029171(+)
chr11:79029123-79029723(+)
chr11:79029775-79030375(+)
chr11:79030370-79030970(+)
chr11:79030970-79031570(+)
chr11:79031770-79032370(+)
chr11:79032217-79032817(+)
chr11:79032903-79033503(+)
chr11:79035285-79035885(+)
chr11:79035935-79036535(+)
chr11:79036472-79037072(+)
chr11:79036930-79037530(+)
chr11:79037440-79038040(+)
chr11:79037860-79038460(+)
chr11:79038590-79039190(+)
chr11:79039260-79039860(+)
chr11:79040070-79040670(+)
chr11:79040579-79041179(+)
chr11:79041508-79042108(+)
chr11:79041986-79042586(+)
chr11:79042482-79043082(+)
chr11:79042953-79043553(+)
chr11:79043453-79044053(+)
chr11:79044287-79044887(+)
chr11:79045003-79045603(+)
chr11:79045499-79046099(+)
chr11:79046150-79046750(+)
chr11:79046581-79047181(+)
chr11:79047134-79047734(+)
chr11:79047874-79048474(+)
chr11:79048409-79049009(+)
chr11:79048981-79049581(+)
chr11:79049711-79050311(+)
chr11:79050435-79051035(+)
chr11:79051246-79051846(+)
chr11:79051890-79052490(+)
chr11:79052850-79053450(+)
chr11:79053619-79054219(+)
chr11:79054592-79055192(+)
chr11:79055100-79055700(+)
chr11:79055722-79056322(+)
chr11:79056964-79057564(+)
chr11:79057450-79058050(+)
chr11:79058291-79058891(+)
chr11:79059242-79059842(+)
chr11:79059949-79060549(+)
chr11:79060584-79061184(+)
chr11:79061510-79062110(+)
chr11:79062636-79063236(+)
chr11:79063206-79063806(+)
chr11:79063994-79064594(+)
chr11:79064665-79065265(+)
chr11:79065430-79066030(+)
chr11:79065910-79066510(+)
chr11:79066718-79067318(+)
chr11:79067215-79067815(+)
chr11:79068150-79068750(+)
chr11:79069200-79069800(+)
chr11:79069810-79070410(+)
chr11:79070745-79071345(+)
chr11:79071760-79072360(+)
chr11:79072450-79073050(+)
chr11:79073185-79073785(+)
chr11:79073748-79074348(+)
chr11:79074156-79074756(+)
chr11:79074896-79075496(+)
chr11:79075700-79076300(+)
chr11:79076520-79077120(+)
chr11:79077110-79077710(+)
chr11:79078176-79078776(+)
chr11:79078870-79079470(+)
chr11:79079450-79080050(+)
chr11:79080096-79080696(+)
chr11:79081068-79081668(+)
chr11:79082101-79082701(+)
chr11:79082700-79083300(+)
chr11:79083387-79083987(+)
chr11:79084010-79084610(+)
chr11:79085050-79085650(+)
chr11:79085655-79086255(+)
chr11:79086903-79087503(+)
chr11:79087810-79088410(+)
chr11:79088422-79089022(+)
chr11:79089200-79089800(+)
chr11:79090011-79090611(+)
chr11:79090730-79091330(+)
chr11:79091430-79092030(+)
chr11:79092031-79092631(+)
chr11:79092670-79093270(+)
chr11:79093510-79094110(+)
chr11:79094120-79094720(+)
chr11:79094789-79095389(+)
chr11:79095240-79095840(+)
chr11:79095730-79096330(+)
chr11:79096690-79097290(+)
chr11:79097170-79097770(+)
chr11:79098351-79098951(+)
chr11:79099129-79099729(+)
chr11:79099710-79100310(+)
chr11:79100280-79100880(+)
chr11:79100890-79101490(+)
chr11:79101419-79102019(+)
chr11:79101883-79102483(+)
chr11:79102510-79103110(+)
chr11:79103159-79103759(+)
chr11:79104569-79105169(+)
chr11:79104974-79105574(+)
chr11:79105701-79106301(+)
chr11:79106210-79106810(+)
chr11:79106950-79107550(+)
chr11:79107605-79108205(+)
chr11:79108187-79108787(+)
chr11:79109070-79109670(+)
chr11:79109745-79110345(+)
chr11:79110554-79111154(+)
chr11:79111101-79111701(+)
chr11:79111671-79112271(+)
chr11:79112610-79113210(+)
chr11:79113390-79113990(+)
chr11:79113990-79114590(+)
chr11:79114719-79115319(+)
chr11:79115248-79115848(+)
chr11:79115730-79116330(+)
chr11:79116897-79117497(+)
chr11:79117298-79117898(+)
chr11:79117905-79118505(+)
chr11:79118600-79119200(+)
chr11:79119050-79119650(+)
chr11:79119730-79120330(+)
chr11:79120345-79120945(+)
chr11:79120970-79121570(+)
chr11:79121830-79122430(+)
chr11:79122282-79122882(+)
chr11:79122796-79123396(+)
chr11:79123716-79124316(+)
chr11:79124216-79124816(+)
chr11:79125086-79125686(+)
chr11:79125691-79126291(+)
chr11:79126355-79126955(+)
chr11:79127063-79127663(+)
chr11:79127470-79128070(+)
chr11:79128105-79128705(+)
chr11:79128514-79129114(+)
chr11:79129306-79129906(+)
chr11:79130033-79130633(+)
chr11:79130512-79131112(+)
chr11:79131050-79131650(+)
chr11:79131679-79132279(+)
chr11:79132681-79133281(+)
chr11:79133651-79134251(+)
chr11:79134260-79134860(+)
chr11:79134710-79135310(+)
chr11:79135290-79135890(+)
chr11:79135940-79136540(+)
chr11:79136410-79137010(+)
chr11:79137009-79137609(+)
chr11:79137630-79138230(+)
chr11:79138230-79138830(+)
chr11:79138652-79139252(+)
chr11:79139366-79139966(+)
chr11:79140095-79140695(+)
chr11:79141167-79141767(+)
chr11:79142469-79143069(+)
chr11:79143122-79143722(+)
chr11:79143563-79144163(+)
chr11:79144448-79145048(+)
chr11:79145251-79145851(+)
chr11:79146255-79146855(+)
chr11:79146980-79147580(+)
chr11:79147693-79148293(+)
chr11:79148290-79148890(+)
chr11:79148892-79149492(+)
chr11:79149590-79150190(+)
chr11:79150155-79150755(+)
chr11:79150666-79151266(+)
chr11:79151142-79151742(+)
chr11:79151664-79152264(+)
chr11:79152377-79152977(+)
chr11:79153048-79153648(+)
chr11:79154103-79154703(+)
chr11:79154620-79155220(+)
chr11:79155430-79156030(+)
chr11:79156142-79156742(+)
chr11:79156950-79157550(+)
chr11:79157994-79158594(+)
chr11:79159190-79159790(+)
chr11:79160017-79160617(+)
chr11:79160630-79161230(+)
chr11:79161910-79162510(+)
chr11:79162605-79163205(+)
chr11:79163695-79164295(+)
chr11:79165610-79166210(+)
chr11:79167074-79167674(+)
chr11:79167507-79168107(+)
chr11:79168358-79168958(+)
chr11:79169160-79169760(+)
chr11:79169645-79170245(+)
chr11:79170290-79170890(+)
chr11:79170847-79171447(+)
chr11:79172004-79172604(+)
chr11:79172672-79173272(+)
chr11:79173220-79173820(+)
chr11:79174182-79174782(+)
chr11:79175690-79176290(+)
chr11:79177349-79177949(+)
chr11:79178100-79178700(+)
chr11:79178709-79179309(+)
chr11:79179640-79180240(+)
chr11:79180330-79180930(+)
chr11:79181118-79181718(+)
chr11:79182150-79182750(+)
chr11:79182910-79183510(+)
chr11:79183940-79184540(+)
chr11:79184380-79184980(+)
chr11:79184876-79185476(+)
chr11:79185473-79186073(+)
chr11:79186180-79186780(+)
chr11:79186980-79187580(+)
chr11:79190090-79190690(+)
chr11:79191678-79192278(+)
chr11:79192524-79193124(+)
chr11:79193201-79193801(+)
chr11:79193727-79194327(+)
chr11:79194170-79194770(+)
chr11:79195420-79196020(+)
chr11:79196190-79196790(+)
chr11:79196633-79197233(+)
chr11:79197242-79197842(+)
chr11:79198344-79198944(+)
chr11:79198790-79199390(+)
chr11:79199241-79199841(+)
chr11:79199710-79200310(+)
chr11:79200230-79200830(+)
chr11:79201670-79202270(+)
chr11:79202475-79203075(+)
chr11:79202973-79203573(+)
chr11:79203460-79204060(+)
chr11:79203870-79204470(+)
chr11:79204490-79205090(+)
chr11:79205065-79205665(+)
chr11:79205470-79206070(+)
chr11:79205890-79206490(+)
chr11:79206514-79207114(+)
chr11:79207735-79208335(+)
chr11:79208560-79209160(+)
chr11:79209120-79209720(+)
chr11:79209626-79210226(+)
chr11:79210870-79211470(+)
chr11:79211675-79212275(+)
chr11:79212514-79213114(+)
chr11:79213270-79213870(+)
chr11:79213977-79214577(+)
chr11:79214450-79215050(+)
chr11:79214960-79215560(+)
chr11:79215890-79216490(+)
chr11:79216437-79217037(+)
chr11:79217220-79217820(+)
chr11:79217686-79218286(+)
chr11:79218651-79219251(+)
chr11:79219414-79220014(+)
chr11:79219850-79220450(+)
chr11:79221887-79222487(+)
chr11:79222506-79223106(+)
chr11:79223167-79223767(+)
chr11:79223600-79224200(+)
chr11:79224196-79224796(+)
chr11:79224620-79225220(+)
chr11:79225171-79225771(+)
chr11:79225669-79226269(+)
chr11:79226686-79227286(+)
chr11:79227200-79227800(+)
chr11:79227730-79228330(+)
chr11:79229224-79229824(+)
chr11:79230973-79231573(+)
chr11:79231434-79232034(+)
chr11:79232230-79232830(+)
chr11:79232700-79233300(+)
chr11:79233563-79234163(+)
chr11:79235246-79235846(+)
chr11:79236175-79236775(+)
chr11:79236670-79237270(+)
chr11:79238040-79238640(+)
chr11:79242220-79242820(+)
chr11:79243076-79243676(+)
chr11:79244855-79245455(+)
chr11:79247088-79247688(+)
chr11:79248386-79248986(+)
chr11:79248870-79249470(+)
chr11:79249687-79250287(+)
chr11:79250090-79250690(+)
chr11:79251200-79251800(+)
chr11:79251800-79252400(+)
chr11:79252462-79253062(+)
chr11:79253440-79254040(+)
chr11:79254027-79254627(+)
chr11:79255520-79256120(+)
chr11:79256043-79256643(+)
chr11:79257319-79257919(+)
chr11:79258340-79258940(+)
chr11:79258910-79259510(+)
chr11:79259439-79260039(+)
chr11:79260606-79261206(+)
chr11:79261290-79261890(+)
chr11:79261744-79262344(+)
chr11:79262178-79262778(+)
chr11:79262807-79263407(+)
chr11:79264115-79264715(+)
chr11:79269880-79270480(+)
chr11:79270580-79271180(+)
chr11:79271760-79272360(+)
chr11:79272355-79272955(+)
chr11:79273579-79274179(+)
chr11:79274160-79274760(+)
chr11:79275457-79276057(+)
chr11:79276050-79276650(+)
chr11:79276844-79277444(+)
chr11:79277520-79278120(+)
chr11:79278568-79279168(+)
chr11:79279449-79280049(+)
chr11:79280390-79280990(+)
chr11:79281020-79281620(+)
chr11:79281890-79282490(+)
chr11:79282846-79283446(+)
chr11:79284208-79284808(+)
chr11:79285083-79285683(+)
chr11:79286037-79286637(+)
chr11:79286628-79287228(+)
chr11:79287430-79288030(+)
chr11:79288619-79289219(+)
chr11:79289161-79289761(+)
chr11:79289983-79290583(+)
chr11:79290629-79291229(+)
chr11:79291160-79291760(+)
chr11:79291790-79292390(+)
chr11:79293159-79293759(+)
chr11:79293773-79294373(+)
chr11:79295010-79295610(+)
chr11:79295710-79296310(+)
chr11:79296640-79297240(+)
chr11:79297370-79297970(+)
chr11:79297790-79298390(+)
chr11:79298385-79298985(+)
chr11:79302200-79302800(+)
chr11:79303385-79303985(+)
chr11:79304040-79304640(+)
chr11:79305765-79306365(+)
chr11:79307954-79308554(+)
chr11:79308484-79309084(+)
chr11:79309130-79309730(+)
chr11:79309890-79310490(+)
chr11:79310695-79311295(+)
chr11:79311184-79311784(+)
chr11:79311664-79312264(+)
chr11:79312816-79313416(+)
chr11:79313980-79314580(+)
chr11:79315225-79315825(+)
chr11:79316000-79316600(+)
chr11:79316501-79317101(+)
chr11:79318140-79318740(+)
chr11:79320007-79320607(+)
chr11:79320429-79321029(+)
chr11:79321073-79321673(+)
chr11:79321556-79322156(+)
chr11:79322728-79323328(+)
chr11:79325470-79326070(+)
chr11:79326410-79327010(+)
chr11:79326850-79327450(+)
chr11:79327494-79328094(+)
chr11:79328474-79329074(+)
chr11:79329753-79330353(+)
chr11:79330200-79330800(+)
chr11:79333470-79334070(+)
chr11:79334320-79334920(+)
chr11:79335200-79335800(+)
chr11:79337373-79337973(+)
chr11:79338208-79338808(+)
chr11:79340244-79340844(+)
chr11:79340710-79341310(+)
chr11:79342190-79342790(+)
chr11:79342659-79343259(+)
chr11:79343190-79343790(+)
chr11:79343690-79344290(+)
chr11:79344257-79344857(+)
chr11:79344800-79345400(+)
chr11:79345334-79345934(+)
chr11:79345870-79346470(+)
chr11:79346410-79347010(+)
chr11:79346990-79347590(+)
chr11:79347570-79348170(+)
chr11:79348178-79348778(+)
chr11:79349290-79349890(+)
chr11:79350090-79350690(+)
chr11:79351450-79352050(+)
chr11:79352235-79352835(+)
chr11:79353110-79353710(+)
chr11:79353784-79354384(+)
chr11:79354645-79355245(+)
chr11:79355590-79356190(+)
chr11:79356046-79356646(+)
chr11:79356470-79357070(+)
chr11:79357130-79357730(+)
chr11:79358329-79358929(+)
chr11:79359155-79359755(+)
chr11:79359995-79360595(+)
chr11:79361151-79361751(+)
chr11:79361640-79362240(+)
chr11:79362110-79362710(+)
chr11:79362710-79363310(+)
chr11:79363170-79363770(+)
chr11:79363600-79364200(+)
chr11:79364432-79365032(+)
chr11:79365770-79366370(+)
chr11:79366720-79367320(+)
chr11:79367269-79367869(+)
chr11:79367770-79368370(+)
chr11:79368281-79368881(+)
chr11:79368799-79369399(+)
chr11:79369830-79370430(+)
chr11:79370387-79370987(+)
chr11:79370950-79371550(+)
chr11:79371410-79372010(+)
chr11:79372298-79372898(+)
chr11:79372850-79373450(+)
chr11:79373474-79374074(+)
chr11:79373957-79374557(+)
chr11:79375900-79376500(+)
chr11:79377443-79378043(+)
chr11:79378239-79378839(+)
chr11:79378685-79379285(+)
chr11:79379506-79380106(+)
chr11:79380339-79380939(+)
chr11:79381393-79381993(+)
chr11:79381840-79382440(+)
chr11:79382368-79382968(+)
chr11:79383870-79384470(+)
chr11:79384915-79385515(+)
chr11:79385946-79386546(+)
chr11:79386390-79386990(+)
chr11:79387319-79387919(+)
chr11:79387855-79388455(+)
chr11:79388530-79389130(+)
chr11:79389538-79390138(+)
chr11:79389977-79390577(+)
chr11:79390870-79391470(+)
chr11:79391570-79392170(+)
chr11:79392470-79393070(+)
chr11:79393790-79394390(+)
chr11:79394410-79395010(+)
chr11:79394842-79395442(+)
chr11:79396138-79396738(+)
chr11:79397070-79397670(+)
chr11:79397886-79398486(+)
chr11:79398290-79398890(+)
chr11:79398912-79399512(+)
chr11:79400410-79401010(+)
chr11:79401210-79401810(+)
chr11:79401810-79402410(+)
chr11:79402427-79403027(+)
chr11:79403558-79404158(+)
chr11:79404328-79404928(+)
chr11:79405288-79405888(+)
chr11:79406161-79406761(+)
chr11:79408050-79408650(+)
chr11:79408919-79409519(+)
chr11:79409714-79410314(+)
chr11:79410255-79410855(+)
chr11:79411310-79411910(+)
chr11:79413252-79413852(+)
chr11:79419272-79419872(+)
chr11:79421330-79421930(+)
chr11:79424766-79425366(+)
chr11:79426310-79426910(+)
chr11:79428160-79428760(+)
chr11:79428799-79429399(+)
chr11:79429310-79429910(+)
chr11:79430654-79431254(+)
chr11:79431158-79431758(+)
chr11:79432005-79432605(+)
chr11:79433075-79433675(+)
chr11:79436730-79437330(+)
chr11:79438143-79438743(+)
chr11:79438710-79439310(+)
chr11:79439210-79439810(+)
chr11:79439703-79440303(+)
chr11:79440210-79440810(+)
chr11:79440850-79441450(+)
chr11:79441450-79442050(+)
chr11:79444944-79445544(+)
chr11:79445365-79445965(+)
chr11:79446930-79447530(+)
chr11:79448080-79448680(+)
chr11:79450580-79451180(+)
chr11:79452350-79452950(+)
chr11:79453106-79453706(+)
chr11:79455893-79456493(+)
chr11:79457370-79457970(+)
chr11:79457810-79458410(+)
chr11:79458347-79458947(+)
chr11:79458943-79459543(+)
chr11:79459518-79460118(+)
chr11:79460930-79461530(+)
chr11:79466510-79467110(+)
chr11:79468246-79468846(+)
chr11:79468710-79469310(+)
chr11:79469960-79470560(+)
chr11:79470781-79471381(+)
chr11:79471294-79471894(+)
chr11:79473251-79473851(+)
chr11:79474035-79474635(+)
chr11:79476720-79477320(+)
chr11:79478150-79478750(+)
chr11:79479273-79479873(+)
chr11:79480180-79480780(+)
chr11:79480900-79481500(+)
chr11:79481370-79481970(+)
chr11:79481790-79482390(+)
chr11:79482374-79482974(+)
chr11:79483490-79484090(+)
chr11:79484090-79484690(+)
chr11:79484810-79485410(+)
chr11:79485230-79485830(+)
chr11:79487370-79487970(+)
chr11:79487890-79488490(+)
chr11:79488390-79488990(+)
chr11:79490270-79490870(+)
chr11:79490950-79491550(+)
chr11:79492240-79492840(+)
chr11:79493195-79493795(+)
chr11:79494090-79494690(+)
chr11:79494707-79495307(+)
chr11:79495345-79495945(+)
chr11:79497330-79497930(+)
chr11:79498032-79498632(+)
chr11:79498830-79499430(+)
chr11:79502150-79502750(+)
chr11:79504370-79504970(+)
chr11:79504894-79505494(+)
chr11:79505370-79505970(+)
chr11:79505873-79506473(+)
chr11:79506290-79506890(+)
chr11:79507230-79507830(+)
chr11:79507656-79508256(+)
chr11:79508430-79509030(+)
chr11:79509050-79509650(+)
chr11:79509570-79510170(+)
chr11:79510330-79510930(+)
chr11:79510980-79511580(+)
chr11:79512210-79512810(+)
chr11:79512954-79513554(+)
chr11:79513800-79514400(+)
chr11:79514897-79515497(+)
chr11:79516730-79517330(+)
chr11:79517345-79517945(+)
chr11:79517910-79518510(+)
chr11:79518422-79519022(+)
chr11:79518990-79519590(+)
chr11:79519540-79520140(+)
chr11:79520433-79521033(+)
chr11:79521550-79522150(+)
chr11:79522070-79522670(+)
chr11:79523497-79524097(+)
chr11:79524477-79525077(+)
chr11:79525480-79526080(+)
chr11:79526370-79526970(+)
chr11:79526970-79527570(+)
chr11:79527900-79528500(+)
chr11:79528700-79529300(+)
chr11:79529350-79529950(+)
chr11:79529750-79530350(+)
chr11:79530760-79531360(+)
chr11:79531340-79531940(+)
chr11:79532130-79532730(+)
chr11:79533270-79533870(+)
chr11:79533768-79534368(+)
chr11:79534420-79535020(+)
chr11:79535630-79536230(+)
chr11:79538105-79538705(+)
chr11:79539790-79540390(+)
chr11:79540842-79541442(+)
chr11:79541317-79541917(+)
chr11:79542110-79542710(+)
chr11:79542706-79543306(+)
chr11:79544938-79545538(+)
chr11:79546070-79546670(+)
chr11:79546830-79547430(+)
chr11:79549480-79550080(+)
chr11:79550150-79550750(+)
chr11:79551850-79552450(+)
chr11:79552488-79553088(+)
chr11:79554010-79554610(+)
chr11:79556116-79556716(+)
chr11:79557720-79558320(+)
chr11:79560934-79561534(+)
chr11:79563219-79563819(+)
chr11:79564395-79564995(+)
chr11:79565193-79565793(+)
chr11:79566300-79566900(+)
chr11:79566790-79567390(+)
chr11:79567470-79568070(+)
chr11:79568272-79568872(+)
chr11:79568966-79569566(+)
chr11:79570030-79570630(+)
chr11:79570552-79571152(+)
chr11:79571256-79571856(+)
chr11:79572414-79573014(+)
chr11:79573230-79573830(+)
chr11:79574410-79575010(+)
chr11:79575800-79576400(+)
chr11:79582420-79583020(+)
chr11:79590110-79590710(+)
chr11:79591110-79591710(+)
chr11:79592070-79592670(+)
chr11:79593132-79593732(+)
chr11:79594545-79595145(+)
chr11:79594990-79595590(+)
chr11:79595670-79596270(+)
chr11:79596350-79596950(+)
chr11:79597502-79598102(+)
chr11:79599030-79599630(+)
chr11:79599990-79600590(+)
chr11:79601324-79601924(+)
chr11:79601900-79602500(+)
chr11:79602486-79603086(+)
chr11:79605747-79606347(+)
chr11:79606210-79606810(+)
chr11:79606710-79607310(+)
chr11:79607200-79607800(+)
chr11:79608132-79608732(+)
chr11:79608833-79609433(+)
chr11:79609391-79609991(+)
chr11:79610360-79610960(+)
chr11:79611230-79611830(+)
chr11:79611911-79612511(+)
chr11:79612385-79612985(+)
chr11:79612988-79613588(+)
chr11:79613406-79614006(+)
chr11:79615273-79615873(+)
chr11:79615967-79616567(+)
chr11:79617085-79617685(+)
chr11:79617650-79618250(+)
chr11:79618120-79618720(+)
chr11:79618990-79619590(+)
chr11:79620589-79621189(+)
chr11:79621130-79621730(+)
chr11:79621650-79622250(+)
chr11:79622531-79623131(+)
chr11:79624437-79625037(+)
chr11:79624950-79625550(+)
chr11:79625490-79626090(+)
chr11:79626235-79626835(+)
chr11:79626647-79627247(+)
chr11:79627310-79627910(+)
chr11:79628330-79628930(+)
chr11:79629220-79629820(+)
chr11:79629820-79630420(+)
chr11:79630294-79630894(+)
chr11:79631425-79632025(+)
chr11:79631930-79632530(+)
chr11:79632390-79632990(+)
chr11:79633604-79634204(+)
chr11:79634461-79635061(+)
chr11:79636070-79636670(+)
chr11:79636860-79637460(+)
chr11:79637750-79638350(+)
chr11:79638242-79638842(+)
chr11:79638870-79639470(+)
chr11:79639287-79639887(+)
chr11:79640130-79640730(+)
chr11:79640670-79641270(+)
chr11:79641070-79641670(+)
chr11:79641880-79642480(+)
chr11:79642678-79643278(+)
chr11:79643616-79644216(+)
chr11:79644175-79644775(+)
chr11:79644790-79645390(+)
chr11:79645200-79645800(+)
chr11:79645690-79646290(+)
chr11:79646170-79646770(+)
chr11:79647010-79647610(+)
chr11:79648842-79649442(+)
chr11:79650042-79650642(+)
chr11:79650609-79651209(+)
chr11:79651114-79651714(+)
chr11:79651923-79652523(+)
chr11:79653008-79653608(+)
chr11:79653625-79654225(+)
chr11:79654270-79654870(+)
chr11:79658893-79659493(+)
chr11:79660508-79661108(+)
chr11:79661154-79661754(+)
chr11:79662110-79662710(+)
chr11:79662930-79663530(+)
chr11:79664010-79664610(+)
chr11:79664557-79665157(+)
chr11:79665722-79666322(+)
chr11:79666470-79667070(+)
chr11:79666943-79667543(+)
chr11:79667925-79668525(+)
chr11:79668616-79669216(+)
chr11:79670260-79670860(+)
chr11:79671414-79672014(+)
chr11:79674240-79674840(+)
chr11:79674977-79675577(+)
chr11:79675751-79676351(+)
chr11:79677529-79678129(+)
chr11:79678950-79679550(+)
chr11:79679630-79680230(+)
chr11:79680280-79680880(+)
chr11:79680730-79681330(+)
chr11:79681614-79682214(+)
chr11:79682203-79682803(+)
chr11:79682662-79683262(+)
chr11:79684070-79684670(+)
chr11:79684865-79685465(+)
chr11:79686520-79687120(+)
chr11:79687470-79688070(+)
chr11:79687990-79688590(+)
chr11:79689522-79690122(+)
chr11:79691740-79692340(+)
chr11:79693142-79693742(+)
chr11:79694650-79695250(+)
chr11:79695810-79696410(+)
chr11:79697300-79697900(+)
chr11:79697970-79698570(+)
chr11:79698509-79699109(+)
chr11:79700490-79701090(+)
chr11:79701319-79701919(+)
chr11:79704860-79705460(+)
chr11:79705720-79706320(+)
chr11:79707400-79708000(+)
chr11:79711500-79712100(+)
chr11:79713280-79713880(+)
chr11:79713855-79714455(+)
chr11:79714271-79714871(+)
chr11:79714947-79715547(+)
chr11:79715490-79716090(+)
chr11:79718534-79719134(+)
chr11:79719202-79719802(+)
chr11:79720020-79720620(+)
chr11:79721548-79722148(+)
chr11:79722183-79722783(+)
chr11:79724890-79725490(+)
chr11:79728210-79728810(+)
chr11:79728910-79729510(+)
chr11:79729470-79730070(+)
chr11:79731370-79731970(+)
chr11:79734356-79734956(+)
chr11:79735035-79735635(+)
chr11:79738910-79739510(+)
chr11:79739360-79739960(+)
chr11:79739791-79740391(+)
chr11:79740840-79741440(+)
chr11:79741690-79742290(+)
chr11:79742139-79742739(+)
chr11:79742730-79743330(+)
chr11:79745772-79746372(+)
chr11:79746190-79746790(+)
chr11:79747021-79747621(+)
chr11:79747523-79748123(+)
chr11:79748360-79748960(+)
chr11:79749495-79750095(+)
chr11:79749970-79750570(+)
chr11:79750600-79751200(+)
chr11:79751154-79751754(+)
chr11:79752080-79752680(+)
chr11:79752503-79753103(+)
chr11:79752926-79753526(+)
chr11:79753350-79753950(+)
chr11:79754290-79754890(+)
chr11:79754790-79755390(+)
chr11:79755690-79756290(+)
chr11:79756410-79757010(+)
chr11:79756870-79757470(+)
chr11:79757630-79758230(+)
chr11:79758290-79758890(+)
chr11:79759439-79760039(+)
chr11:79760330-79760930(+)
chr11:79760870-79761470(+)
chr11:79764270-79764870(+)
chr11:79765623-79766223(+)
chr11:79766270-79766870(+)
chr11:79766746-79767346(+)
chr11:79767310-79767910(+)
chr11:79768242-79768842(+)
chr11:79769610-79770210(+)
chr11:79770110-79770710(+)
chr11:79770760-79771360(+)
chr11:79771401-79772001(+)
chr11:79772017-79772617(+)
chr11:79774930-79775530(+)
chr11:79776009-79776609(+)
chr11:79776580-79777180(+)
chr11:79777160-79777760(+)
chr11:79778350-79778950(+)
chr11:79779035-79779635(+)
chr11:79779696-79780296(+)
chr11:79780490-79781090(+)
chr11:79781850-79782450(+)
chr11:79783780-79784380(+)
chr11:79784247-79784847(+)
chr11:79785584-79786184(+)
chr11:79786170-79786770(+)
chr11:79786628-79787228(+)
chr11:79792610-79793210(+)
chr11:79793341-79793941(+)
chr11:79793750-79794350(+)
chr11:79794411-79795011(+)
chr11:79795531-79796131(+)
chr11:79796206-79796806(+)
chr11:79797534-79798134(+)
chr11:79798340-79798940(+)
chr11:79799802-79800402(+)
chr11:79802133-79802733(+)
chr11:79805695-79806295(+)
chr11:79807691-79808291(+)
chr11:79808825-79809425(+)
chr11:79810284-79810884(+)
chr11:79810870-79811470(+)
chr11:79814398-79814998(+)
chr11:79815120-79815720(+)
chr11:79815653-79816253(+)
chr11:79817090-79817690(+)
chr11:79818293-79818893(+)
chr11:79818870-79819470(+)
chr11:79819901-79820501(+)
chr11:79820535-79821135(+)
chr11:79821020-79821620(+)
chr11:79822570-79823170(+)
chr11:79827885-79828485(+)
chr11:79828600-79829200(+)
chr11:79829059-79829659(+)
chr11:79829480-79830080(+)
chr11:79830798-79831398(+)
chr11:79831285-79831885(+)
chr11:79831910-79832510(+)
chr11:79832440-79833040(+)
chr11:79833213-79833813(+)
chr11:79834570-79835170(+)
chr11:79835030-79835630(+)
chr11:79836490-79837090(+)
chr11:79837272-79837872(+)
chr11:79838178-79838778(+)
chr11:79840424-79841024(+)
chr11:79847934-79848534(+)
chr11:79848850-79849450(+)
chr11:79850095-79850695(+)
chr11:79851221-79851821(+)
chr11:79852790-79853390(+)
chr11:79853930-79854530(+)
chr11:79855844-79856444(+)
chr11:79856710-79857310(+)
chr11:79857182-79857782(+)
chr11:79858908-79859508(+)
chr11:79862275-79862875(+)
chr11:79862677-79863277(+)
chr11:79863130-79863730(+)
chr11:79864420-79865020(+)
chr11:79866360-79866960(+)
chr11:79867330-79867930(+)
chr11:79868372-79868972(+)
chr11:79869430-79870030(+)
chr11:79871011-79871611(+)
chr11:79872030-79872630(+)
chr11:79873493-79874093(+)
chr11:79873950-79874550(+)
chr11:79874367-79874967(+)
chr11:79875535-79876135(+)
chr11:79876010-79876610(+)
chr11:79876692-79877292(+)
chr11:79877590-79878190(+)
chr11:79878662-79879262(+)
chr11:79879210-79879810(+)
chr11:79884528-79885128(+)
chr11:79887050-79887650(+)
chr11:79888463-79889063(+)
chr11:79890310-79890910(+)
chr11:79892850-79893450(+)
chr11:79893290-79893890(+)
chr11:79893816-79894416(+)
chr11:79894960-79895560(+)
chr11:79895663-79896263(+)
chr11:79897598-79898198(+)
chr11:79898320-79898920(+)
chr11:79899054-79899654(+)
chr11:79900419-79901019(+)
chr11:79905030-79905630(+)
chr11:79905671-79906271(+)
chr11:79906490-79907090(+)
chr11:79907090-79907690(+)
chr11:79908083-79908683(+)
chr11:79909453-79910053(+)
chr11:79913930-79914530(+)
chr11:79915014-79915614(+)
chr11:79917720-79918320(+)
chr11:79918674-79919274(+)
chr11:79919902-79920502(+)
chr11:79920530-79921130(+)
chr11:79921176-79921776(+)
chr11:79921930-79922530(+)
chr11:79922550-79923150(+)
chr11:79923210-79923810(+)
chr11:79925296-79925896(+)
chr11:79932270-79932870(+)
chr11:79933570-79934170(+)
chr11:79934482-79935082(+)
chr11:79935884-79936484(+)
chr11:79937130-79937730(+)
chr11:79937630-79938230(+)
chr11:79938401-79939001(+)
chr11:79938947-79939547(+)
chr11:79943870-79944470(+)
chr11:79945710-79946310(+)
chr11:79946340-79946940(+)
chr11:79947070-79947670(+)
chr11:79948330-79948930(+)
chr11:79949090-79949690(+)
chr11:79949605-79950205(+)
chr11:79950126-79950726(+)
chr11:79951117-79951717(+)
chr11:79951930-79952530(+)
chr11:79952714-79953314(+)
chr11:79953510-79954110(+)
chr11:79954030-79954630(+)
chr11:79954470-79955070(+)
chr11:79954910-79955510(+)
chr11:79955345-79955945(+)
chr11:79956055-79956655(+)
chr11:79957063-79957663(+)
chr11:79957950-79958550(+)
chr11:79958591-79959191(+)
chr11:79959047-79959647(+)
chr11:79959550-79960150(+)
chr11:79960160-79960760(+)
chr11:79960913-79961513(+)
chr11:79962450-79963050(+)
chr11:79962930-79963530(+)
chr11:79963570-79964170(+)
chr11:79963970-79964570(+)
chr11:79964570-79965170(+)
chr11:79965871-79966471(+)
chr11:79966947-79967547(+)
chr11:79967510-79968110(+)
chr11:79968286-79968886(+)
chr11:79968709-79969309(+)
chr11:79969253-79969853(+)
chr11:79969914-79970514(+)
chr11:79970605-79971205(+)
chr11:79971190-79971790(+)
chr11:79971940-79972540(+)
chr11:79972736-79973336(+)
chr11:79973870-79974470(+)
chr11:79976610-79977210(+)
chr11:79977830-79978430(+)
chr11:79979430-79980030(+)
chr11:79981910-79982510(+)
chr11:79982687-79983287(+)
chr11:79983948-79984548(+)
chr11:79986350-79986950(+)
chr11:79991150-79991750(+)
chr11:79991711-79992311(+)
chr11:79992153-79992753(+)
chr11:79992749-79993349(+)
chr11:79993564-79994164(+)
chr11:79994015-79994615(+)
chr11:79995260-79995860(+)
chr11:79996187-79996787(+)
chr11:79996807-79997407(+)
chr11:79997891-79998491(+)
chr11:79999390-79999990(+)
chr11:79999910-80000510(+)
chr11:80003270-80003870(+)
chr11:80004230-80004830(+)
chr11:80006630-80007230(+)
chr11:80007890-80008490(+)
chr11:80008838-80009438(+)
chr11:80010208-80010808(+)
chr11:80012930-80013530(+)
chr11:80014310-80014910(+)
chr11:80015224-80015824(+)
chr11:80018616-80019216(+)
chr11:80020244-80020844(+)
chr11:80021470-80022070(+)
chr11:80022669-80023269(+)
chr11:80023150-80023750(+)
chr11:80026273-80026873(+)
chr11:80026940-80027540(+)
chr11:80027470-80028070(+)
chr11:80028552-80029152(+)
chr11:80030083-80030683(+)
chr11:80030507-80031107(+)
chr11:80031191-80031791(+)
chr11:80031701-80032301(+)
chr11:80032721-80033321(+)
chr11:80033372-80033972(+)
chr11:80035910-80036510(+)
chr11:80036617-80037217(+)
chr11:80037636-80038236(+)
chr11:80038090-80038690(+)
chr11:80038836-80039436(+)
chr11:80039254-80039854(+)
chr11:80040352-80040952(+)
chr11:80041243-80041843(+)
chr11:80042916-80043516(+)
chr11:80043437-80044037(+)
chr11:80044290-80044890(+)
chr11:80044790-80045390(+)
chr11:80046070-80046670(+)
chr11:80047068-80047668(+)
chr11:80048570-80049170(+)
chr11:80049183-80049783(+)
chr11:80049970-80050570(+)
chr11:80050450-80051050(+)
chr11:80050952-80051552(+)
chr11:80053790-80054390(+)
chr11:80054337-80054937(+)
chr11:80055012-80055612(+)
chr11:80055430-80056030(+)
chr11:80057554-80058154(+)
chr11:80058178-80058778(+)
chr11:80058758-80059358(+)
chr11:80059870-80060470(+)
chr11:80060962-80061562(+)
chr11:80061524-80062124(+)
chr11:80065253-80065853(+)
chr11:80066213-80066813(+)
chr11:80067390-80067990(+)
chr11:80072350-80072950(+)
chr11:80073625-80074225(+)
chr11:80074910-80075510(+)
chr11:80076215-80076815(+)
chr11:80076930-80077530(+)
chr11:80077470-80078070(+)
chr11:80078216-80078816(+)
chr11:80079392-80079992(+)
chr11:80082010-80082610(+)
chr11:80082844-80083444(+)
chr11:80083625-80084225(+)
chr11:80084463-80085063(+)
chr11:80085930-80086530(+)
chr11:80089060-80089660(+)
chr11:80090084-80090684(+)
chr11:80090746-80091346(+)
chr11:80092010-80092610(+)
chr11:80093150-80093750(+)
chr11:80094070-80094670(+)
chr11:80094537-80095137(+)
chr11:80096298-80096898(+)
chr11:80098220-80098820(+)
chr11:80099203-80099803(+)
chr11:80100168-80100768(+)
chr11:80100651-80101251(+)
chr11:80101325-80101925(+)
chr11:80102270-80102870(+)
chr11:80103430-80104030(+)
chr11:80104144-80104744(+)
chr11:80105015-80105615(+)
chr11:80107842-80108442(+)
chr11:80108686-80109286(+)
chr11:80110610-80111210(+)
chr11:80111940-80112540(+)
chr11:80113610-80114210(+)
chr11:80115590-80116190(+)
chr11:80117835-80118435(+)
chr11:80118410-80119010(+)
chr11:80123534-80124134(+)
chr11:80124637-80125237(+)
chr11:80125142-80125742(+)
chr11:80125653-80126253(+)
chr11:80126632-80127232(+)
chr11:80128687-80129287(+)
chr11:80130010-80130610(+)
chr11:80131030-80131630(+)
chr11:80132351-80132951(+)
chr11:80133220-80133820(+)
chr11:80134917-80135517(+)
chr11:80136030-80136630(+)
chr11:80138690-80139290(+)
chr11:80141223-80141823(+)
chr11:80142310-80142910(+)
chr11:80142994-80143594(+)
chr11:80143818-80144418(+)
chr11:80146985-80147585(+)
chr11:80147496-80148096(+)
chr11:80148470-80149070(+)
chr11:80149010-80149610(+)
chr11:80151787-80152387(+)
chr11:80152770-80153370(+)
chr11:80153382-80153982(+)
chr11:80154165-80154765(+)
chr11:80154800-80155400(+)
chr11:80158870-80159470(+)
chr11:80159650-80160250(+)
chr11:80162090-80162690(+)
chr11:80167220-80167820(+)
chr11:80168183-80168783(+)
chr11:80168768-80169368(+)
chr11:80169312-80169912(+)
chr11:80169953-80170553(+)
chr11:80171470-80172070(+)
chr11:80173150-80173750(+)
chr11:80173770-80174370(+)
chr11:80174290-80174890(+)
chr11:80174890-80175490(+)
chr11:80175290-80175890(+)
chr11:80180816-80181416(+)
chr11:80184500-80185100(+)
chr11:80185710-80186310(+)
chr11:80186251-80186851(+)
chr11:80188110-80188710(+)
chr11:80189666-80190266(+)
chr11:80190650-80191250(+)
chr11:80192066-80192666(+)
chr11:80193350-80193950(+)
chr11:80204830-80205430(+)
chr11:80205354-80205954(+)
chr11:80206047-80206647(+)
chr11:80206951-80207551(+)
chr11:80209650-80210250(+)
chr11:80211010-80211610(+)
chr11:80212050-80212650(+)
chr11:80213448-80214048(+)
chr11:80214270-80214870(+)
chr11:80215095-80215695(+)
chr11:80215890-80216490(+)
chr11:80216740-80217340(+)
chr11:80222541-80223141(+)
chr11:80223385-80223985(+)
chr11:80226450-80227050(+)
chr11:80226926-80227526(+)
chr11:80228214-80228814(+)
chr11:80228652-80229252(+)
chr11:80230482-80231082(+)
chr11:80230890-80231490(+)
chr11:80231420-80232020(+)
chr11:80232537-80233137(+)
chr11:80233248-80233848(+)
chr11:80234006-80234606(+)
chr11:80234550-80235150(+)
chr11:80235316-80235916(+)
chr11:80236070-80236670(+)
chr11:80236571-80237171(+)
chr11:80237060-80237660(+)
chr11:80239388-80239988(+)
chr11:80240050-80240650(+)
chr11:80240667-80241267(+)
chr11:80242850-80243450(+)
chr11:80243250-80243850(+)
chr11:80243776-80244376(+)
chr11:80244356-80244956(+)
chr11:80244776-80245376(+)
chr11:80245382-80245982(+)
chr11:80246220-80246820(+)
chr11:80247014-80247614(+)
chr11:80247690-80248290(+)
chr11:80248535-80249135(+)
chr11:80249070-80249670(+)
chr11:80249990-80250590(+)
chr11:80252250-80252850(+)
chr11:80253250-80253850(+)
chr11:80253657-80254257(+)
chr11:80254170-80254770(+)
chr11:80254710-80255310(+)
chr11:80256210-80256810(+)
chr11:80257120-80257720(+)
chr11:80258550-80259150(+)
chr11:80259340-80259940(+)
chr11:80260230-80260830(+)
chr11:80261016-80261616(+)
chr11:80262350-80262950(+)
chr11:80263010-80263610(+)
chr11:80263730-80264330(+)
chr11:80264133-80264733(+)
chr11:80264570-80265170(+)
chr11:80265290-80265890(+)
chr11:80267200-80267800(+)
chr11:80268160-80268760(+)
chr11:80268840-80269440(+)
chr11:80269310-80269910(+)
chr11:80270046-80270646(+)
chr11:80270827-80271427(+)
chr11:80271998-80272598(+)
chr11:80272700-80273300(+)
chr11:80273130-80273730(+)
chr11:80273606-80274206(+)
chr11:80274200-80274800(+)
chr11:80274970-80275570(+)
chr11:80275553-80276153(+)
chr11:80276215-80276815(+)
chr11:80276730-80277330(+)
chr11:80277155-80277755(+)
chr11:80278740-80279340(+)
chr11:80280764-80281364(+)
chr11:80282120-80282720(+)
chr11:80283585-80284185(+)
chr11:80284335-80284935(+)
chr11:80286736-80287336(+)
chr11:80289630-80290230(+)
chr11:80291230-80291830(+)
chr11:80291840-80292440(+)
chr11:80292690-80293290(+)
chr11:80293459-80294059(+)
chr11:80294730-80295330(+)
chr11:80295520-80296120(+)
chr11:80296440-80297040(+)
chr11:80297408-80298008(+)
chr11:80298872-80299472(+)
chr11:80300040-80300640(+)
chr11:80300770-80301370(+)
chr11:80301890-80302490(+)
chr11:80302610-80303210(+)
chr11:80303472-80304072(+)
chr11:80303903-80304503(+)
chr11:80304475-80305075(+)
chr11:80304911-80305511(+)
chr11:80305492-80306092(+)
chr11:80305949-80306549(+)
chr11:80306503-80307103(+)
chr11:80307226-80307826(+)
chr11:80307875-80308475(+)
chr11:80308520-80309120(+)
chr11:80309320-80309920(+)
chr11:80309843-80310443(+)
chr11:80311648-80312248(+)
chr11:80312070-80312670(+)
chr11:80312500-80313100(+)
chr11:80313000-80313600(+)
chr11:80313951-80314551(+)
chr11:80314431-80315031(+)
chr11:80315730-80316330(+)
chr11:80317810-80318410(+)
chr11:80318551-80319151(+)
chr11:80319348-80319948(+)
chr11:80319923-80320523(+)
chr11:80320735-80321335(+)
chr11:80321451-80322051(+)
chr11:80322670-80323270(+)
chr11:80323332-80323932(+)
chr11:80324160-80324760(+)
chr11:80324631-80325231(+)
chr11:80325170-80325770(+)
chr11:80326988-80327588(+)
chr11:80327414-80328014(+)
chr11:80328109-80328709(+)
chr11:80328510-80329110(+)
chr11:80331060-80331660(+)
chr11:80332860-80333460(+)
chr11:80334150-80334750(+)
chr11:80334890-80335490(+)
chr11:80335490-80336090(+)
chr11:80336422-80337022(+)
chr11:80337195-80337795(+)
chr11:80337736-80338336(+)
chr11:80338379-80338979(+)
chr11:80339295-80339895(+)
chr11:80340472-80341072(+)
chr11:80341165-80341765(+)
chr11:80342270-80342870(+)
chr11:80343169-80343769(+)
chr11:80343626-80344226(+)
chr11:80344240-80344840(+)
chr11:80344670-80345270(+)
chr11:80345463-80346063(+)
chr11:80346058-80346658(+)
chr11:80346870-80347470(+)
chr11:80347942-80348542(+)
chr11:80348570-80349170(+)
chr11:80349245-80349845(+)
chr11:80351435-80352035(+)
chr11:80353010-80353610(+)
chr11:80354826-80355426(+)
chr11:80355630-80356230(+)
chr11:80357164-80357764(+)
chr11:80358051-80358651(+)
chr11:80359236-80359836(+)
chr11:80359656-80360256(+)
chr11:80360128-80360728(+)
chr11:80360633-80361233(+)
chr11:80361050-80361650(+)
chr11:80361818-80362418(+)
chr11:80362330-80362930(+)
chr11:80363070-80363670(+)
chr11:80363575-80364175(+)
chr11:80364863-80365463(+)
chr11:80365761-80366361(+)
chr11:80366810-80367410(+)
chr11:80368351-80368951(+)
chr11:80370150-80370750(+)
chr11:80372176-80372776(+)
chr11:80373035-80373635(+)
chr11:80374000-80374600(+)
chr11:80374790-80375390(+)
chr11:80375230-80375830(+)
chr11:80376605-80377205(+)
chr11:80378018-80378618(+)
chr11:80378978-80379578(+)
chr11:80380588-80381188(+)
chr11:80381053-80381653(+)
chr11:80381726-80382326(+)
chr11:80382510-80383110(+)
chr11:80384471-80385071(+)
chr11:80386530-80387130(+)
chr11:80386960-80387560(+)
chr11:80387560-80388160(+)
chr11:80390660-80391260(+)
chr11:80393470-80394070(+)
chr11:80395083-80395683(+)
chr11:80396871-80397471(+)
chr11:80397860-80398460(+)
chr11:80399079-80399679(+)
chr11:80399690-80400290(+)
chr11:80400106-80400706(+)
chr11:80401650-80402250(+)
chr11:80402572-80403172(+)
chr11:80403590-80404190(+)
chr11:80404010-80404610(+)
chr11:80404609-80405209(+)
chr11:80405370-80405970(+)
chr11:80405819-80406419(+)
chr11:80408003-80408603(+)
chr11:80408580-80409180(+)
chr11:80409617-80410217(+)
chr11:80410491-80411091(+)
chr11:80411252-80411852(+)
chr11:80411990-80412590(+)
chr11:80412530-80413130(+)
chr11:80413237-80413837(+)
chr11:80416430-80417030(+)
chr11:80421449-80422049(+)
chr11:80422530-80423130(+)
chr11:80424698-80425298(+)
chr11:80425838-80426438(+)
chr11:80426684-80427284(+)
chr11:80429661-80430261(+)
chr11:80430237-80430837(+)
chr11:80431117-80431717(+)
chr11:80431555-80432155(+)
chr11:80432819-80433419(+)
chr11:80433623-80434223(+)
chr11:80434026-80434626(+)
chr11:80434432-80435032(+)
chr11:80435330-80435930(+)
chr11:80437123-80437723(+)
chr11:80438278-80438878(+)
chr11:80440155-80440755(+)
chr11:80440871-80441471(+)
chr11:80441750-80442350(+)
chr11:80443470-80444070(+)
chr11:80444245-80444845(+)
chr11:80444686-80445286(+)
chr11:80445876-80446476(+)
chr11:80447895-80448495(+)
chr11:80449200-80449800(+)
chr11:80454015-80454615(+)
chr11:80456691-80457291(+)
chr11:80457556-80458156(+)
chr11:80458317-80458917(+)
chr11:80458721-80459321(+)
chr11:80459296-80459896(+)
chr11:80459710-80460310(+)
chr11:80460123-80460723(+)
chr11:80461330-80461930(+)
chr11:80461910-80462510(+)
chr11:80462438-80463038(+)
chr11:80464065-80464665(+)
chr11:80467390-80467990(+)
chr11:80468063-80468663(+)
chr11:80469013-80469613(+)
chr11:80469466-80470066(+)
chr11:80473280-80473880(+)
chr11:80479530-80480130(+)
chr11:80479950-80480550(+)
chr11:80480455-80481055(+)
chr11:80481813-80482413(+)
chr11:80483170-80483770(+)
chr11:80484892-80485492(+)
chr11:80487310-80487910(+)
chr11:80487970-80488570(+)
chr11:80488730-80489330(+)
chr11:80489311-80489911(+)
chr11:80489865-80490465(+)
chr11:80491043-80491643(+)
chr11:80491550-80492150(+)
chr11:80493358-80493958(+)
chr11:80494553-80495153(+)
chr11:80496143-80496743(+)
chr11:80496890-80497490(+)
chr11:80498030-80498630(+)
chr11:80499110-80499710(+)
chr11:80500235-80500835(+)
chr11:80500710-80501310(+)
chr11:80505425-80506025(+)
chr11:80505890-80506490(+)
chr11:80506990-80507590(+)
chr11:80508970-80509570(+)
chr11:80509630-80510230(+)
chr11:80510585-80511185(+)
chr11:80512210-80512810(+)
chr11:80514518-80515118(+)
chr11:80515460-80516060(+)
chr11:80516288-80516888(+)
chr11:80520142-80520742(+)
chr11:80520790-80521390(+)
chr11:80521490-80522090(+)
chr11:80522330-80522930(+)
chr11:80525040-80525640(+)
chr11:80525748-80526348(+)
chr11:80526686-80527286(+)
chr11:80527141-80527741(+)
chr11:80527961-80528561(+)
chr11:80528710-80529310(+)
chr11:80530806-80531406(+)
chr11:80532000-80532600(+)
chr11:80532570-80533170(+)
chr11:80533318-80533918(+)
chr11:80534110-80534710(+)
chr11:80534692-80535292(+)
chr11:80537853-80538453(+)
chr11:80538274-80538874(+)
chr11:80538777-80539377(+)
chr11:80540225-80540825(+)
chr11:80540630-80541230(+)
chr11:80542383-80542983(+)
chr11:80543074-80543674(+)
chr11:80543795-80544395(+)
chr11:80544490-80545090(+)
chr11:80545070-80545670(+)
chr11:80545680-80546280(+)
chr11:80547978-80548578(+)
chr11:80549044-80549644(+)
chr11:80549570-80550170(+)
chr11:80550950-80551550(+)
chr11:80551420-80552020(+)
chr11:80552629-80553229(+)
chr11:80553166-80553766(+)
chr11:80554331-80554931(+)
chr11:80554992-80555592(+)
chr11:80555968-80556568(+)
chr11:80557359-80557959(+)
chr11:80557944-80558544(+)
chr11:80558930-80559530(+)
chr11:80560174-80560774(+)
chr11:80560770-80561370(+)
chr11:80561865-80562465(+)
chr11:80562859-80563459(+)
chr11:80564580-80565180(+)
chr11:80566473-80567073(+)
chr11:80567047-80567647(+)
chr11:80568250-80568850(+)
chr11:80571559-80572159(+)
chr11:80572065-80572665(+)
chr11:80572764-80573364(+)
chr11:80575230-80575830(+)
chr11:80575821-80576421(+)
chr11:80578275-80578875(+)
chr11:80579778-80580378(+)
chr11:80580221-80580821(+)
chr11:80583023-80583623(+)
chr11:80584360-80584960(+)
chr11:80587953-80588553(+)
chr11:80590542-80591142(+)
chr11:80591070-80591670(+)
chr11:80593903-80594503(+)
chr11:80594550-80595150(+)
chr11:80595269-80595869(+)
chr11:80601080-80601680(+)
chr11:80601830-80602430(+)
chr11:80602557-80603157(+)
chr11:80604678-80605278(+)
chr11:80605657-80606257(+)
chr11:80606333-80606933(+)
chr11:80610344-80610944(+)
chr11:80611113-80611713(+)
chr11:80611523-80612123(+)
chr11:80611950-80612550(+)
chr11:80613600-80614200(+)
chr11:80614325-80614925(+)
chr11:80622673-80623273(+)
chr11:80623729-80624329(+)
chr11:80625630-80626230(+)
chr11:80626949-80627549(+)
chr11:80629400-80630000(+)
chr11:80629814-80630414(+)
chr11:80632328-80632928(+)
chr11:80634688-80635288(+)
chr11:80635190-80635790(+)
chr11:80636255-80636855(+)
chr11:80636798-80637398(+)
chr11:80639940-80640540(+)
chr11:80640345-80640945(+)
chr11:80642410-80643010(+)
chr11:80643915-80644515(+)
chr11:80644320-80644920(+)
chr11:80646270-80646870(+)
chr11:80648785-80649385(+)
chr11:80649972-80650572(+)
chr11:80650958-80651558(+)
chr11:80652882-80653482(+)
chr11:80653320-80653920(+)
chr11:80654155-80654755(+)
chr11:80655030-80655630(+)
chr11:80655652-80656252(+)
chr11:80657300-80657900(+)
chr11:80658970-80659570(+)
chr11:80659552-80660152(+)
chr11:80660710-80661310(+)
chr11:80665919-80666519(+)
chr11:80666532-80667132(+)
chr11:80668250-80668850(+)
chr11:80669341-80669941(+)
chr11:80669934-80670534(+)
chr11:80670686-80671286(+)
chr11:80671337-80671937(+)
chr11:80672470-80673070(+)
chr11:80673475-80674075(+)
chr11:80674473-80675073(+)
chr11:80675280-80675880(+)
chr11:80676310-80676910(+)
chr11:80677903-80678503(+)
chr11:80678448-80679048(+)
chr11:80678910-80679510(+)
chr11:80679680-80680280(+)
chr11:80680510-80681110(+)
chr11:80680994-80681594(+)
chr11:80681720-80682320(+)
chr11:80682283-80682883(+)
chr11:80683140-80683740(+)
chr11:80683550-80684150(+)
chr11:80684510-80685110(+)
chr11:80687550-80688150(+)
chr11:80689269-80689869(+)
chr11:80689700-80690300(+)
chr11:80691150-80691750(+)
chr11:80692150-80692750(+)
chr11:80692590-80693190(+)
chr11:80693343-80693943(+)
chr11:80694170-80694770(+)
chr11:80695251-80695851(+)
chr11:80698002-80698602(+)
chr11:80699391-80699991(+)
chr11:80700558-80701158(+)
chr11:80701289-80701889(+)
chr11:80702170-80702770(+)
chr11:80703054-80703654(+)
chr11:80704464-80705064(+)
chr11:80706745-80707345(+)
chr11:80707822-80708422(+)
chr11:80708325-80708925(+)
chr11:80708930-80709530(+)
chr11:80710257-80710857(+)
chr11:80711286-80711886(+)
chr11:80711797-80712397(+)
chr11:80713318-80713918(+)
chr11:80715519-80716119(+)
chr11:80715950-80716550(+)
chr11:80716563-80717163(+)
chr11:80717014-80717614(+)
chr11:80717958-80718558(+)
chr11:80719890-80720490(+)
chr11:80721080-80721680(+)
chr11:80721580-80722180(+)
chr11:80722570-80723170(+)
chr11:80723270-80723870(+)
chr11:80723728-80724328(+)
chr11:80724727-80725327(+)
chr11:80725270-80725870(+)
chr11:80726040-80726640(+)
chr11:80726670-80727270(+)
chr11:80728990-80729590(+)
chr11:80732490-80733090(+)
chr11:80733510-80734110(+)
chr11:80734224-80734824(+)
chr11:80734787-80735387(+)
chr11:80736060-80736660(+)
chr11:80736869-80737469(+)
chr11:80737767-80738367(+)
chr11:80738290-80738890(+)
chr11:80739460-80740060(+)
chr11:80740096-80740696(+)
chr11:80741125-80741725(+)
chr11:80742250-80742850(+)
chr11:80742984-80743584(+)
chr11:80743857-80744457(+)
chr11:80744731-80745331(+)
chr11:80745526-80746126(+)
chr11:80746210-80746810(+)
chr11:80746650-80747250(+)
chr11:80747283-80747883(+)
chr11:80747766-80748366(+)
chr11:80748386-80748986(+)
chr11:80748890-80749490(+)
chr11:80749310-80749910(+)
chr11:80750236-80750836(+)
chr11:80750925-80751525(+)
chr11:80751687-80752287(+)
chr11:80752760-80753360(+)
chr11:80754223-80754823(+)
chr11:80758350-80758950(+)
chr11:80760318-80760918(+)
chr11:80762973-80763573(+)
chr11:80763532-80764132(+)
chr11:80764030-80764630(+)
chr11:80766530-80767130(+)
chr11:80767190-80767790(+)
chr11:80767594-80768194(+)
chr11:80768570-80769170(+)
chr11:80770234-80770834(+)
chr11:80770770-80771370(+)
chr11:80771475-80772075(+)
chr11:80776212-80776812(+)
chr11:80776630-80777230(+)
chr11:80777850-80778450(+)
chr11:80779660-80780260(+)
chr11:80780262-80780862(+)
chr11:80781888-80782488(+)
chr11:80782534-80783134(+)
chr11:80783210-80783810(+)
chr11:80784390-80784990(+)
chr11:80788007-80788607(+)
chr11:80788880-80789480(+)
chr11:80789330-80789930(+)
chr11:80791419-80792019(+)
chr11:80796270-80796870(+)
chr11:80798097-80798697(+)
chr11:80798690-80799290(+)
chr11:80800230-80800830(+)
chr11:80800910-80801510(+)
chr11:80801560-80802160(+)
chr11:80802790-80803390(+)
chr11:80803458-80804058(+)
chr11:80804610-80805210(+)
chr11:80806250-80806850(+)
chr11:80807947-80808547(+)
chr11:80808926-80809526(+)
chr11:80809406-80810006(+)
chr11:80812890-80813490(+)
chr11:80813334-80813934(+)
chr11:80815023-80815623(+)
chr11:80817198-80817798(+)
chr11:80821686-80822286(+)
chr11:80822970-80823570(+)
chr11:80823618-80824218(+)
chr11:80824070-80824670(+)
chr11:80824860-80825460(+)
chr11:80825951-80826551(+)
chr11:80827870-80828470(+)
chr11:80828490-80829090(+)
chr11:80829030-80829630(+)
chr11:80829710-80830310(+)
chr11:80830169-80830769(+)
chr11:80831200-80831800(+)
chr11:80832370-80832970(+)
chr11:80833610-80834210(+)
chr11:80834310-80834910(+)
chr11:80835430-80836030(+)
chr11:80836470-80837070(+)
chr11:80839170-80839770(+)
chr11:80840590-80841190(+)
chr11:80843740-80844340(+)
chr11:80844179-80844779(+)
chr11:80846232-80846832(+)
chr11:80847070-80847670(+)
chr11:80847630-80848230(+)
chr11:80849175-80849775(+)
chr11:80854355-80854955(+)
chr11:80855246-80855846(+)
chr11:80855670-80856270(+)
chr11:80859935-80860535(+)
chr11:80860971-80861571(+)
chr11:80862290-80862890(+)
chr11:80863680-80864280(+)
chr11:80864330-80864930(+)
chr11:80865130-80865730(+)
chr11:80868650-80869250(+)
chr11:80869088-80869688(+)
chr11:80870848-80871448(+)
chr11:80872060-80872660(+)
chr11:80873790-80874390(+)
chr11:80874670-80875270(+)
chr11:80876107-80876707(+)
chr11:80876998-80877598(+)
chr11:80877512-80878112(+)
chr11:80879350-80879950(+)
chr11:80880340-80880940(+)
chr11:80883510-80884110(+)
chr11:80884070-80884670(+)
chr11:80884966-80885566(+)
chr11:80885729-80886329(+)
chr11:80887660-80888260(+)
chr11:80888422-80889022(+)
chr11:80889610-80890210(+)
chr11:80890610-80891210(+)
chr11:80892530-80893130(+)
chr11:80893471-80894071(+)
chr11:80894540-80895140(+)
chr11:80897998-80898598(+)
chr11:80898910-80899510(+)
chr11:80900417-80901017(+)
chr11:80901547-80902147(+)
chr11:80903422-80904022(+)
chr11:80904198-80904798(+)
chr11:80904830-80905430(+)
chr11:80905360-80905960(+)
chr11:80906698-80907298(+)
chr11:80908363-80908963(+)
chr11:80909470-80910070(+)
chr11:80909960-80910560(+)
chr11:80911826-80912426(+)
chr11:80913045-80913645(+)
chr11:80913790-80914390(+)
chr11:80914825-80915425(+)
chr11:80915295-80915895(+)
chr11:80918454-80919054(+)
chr11:80920670-80921270(+)
chr11:80921240-80921840(+)
chr11:80922015-80922615(+)
chr11:80922590-80923190(+)
chr11:80923430-80924030(+)
chr11:80923970-80924570(+)
chr11:80924710-80925310(+)
chr11:80925990-80926590(+)
chr11:80926740-80927340(+)
chr11:80928040-80928640(+)
chr11:80929382-80929982(+)
chr11:80929830-80930430(+)
chr11:80930697-80931297(+)
chr11:80931217-80931817(+)
chr11:80932390-80932990(+)
chr11:80933502-80934102(+)
chr11:80935338-80935938(+)
chr11:80937190-80937790(+)
chr11:80939800-80940400(+)
chr11:80941210-80941810(+)
chr11:80942682-80943282(+)
chr11:80943210-80943810(+)
chr11:80943990-80944590(+)
chr11:80945344-80945944(+)
chr11:80946690-80947290(+)
chr11:80947658-80948258(+)
chr11:80948060-80948660(+)
chr11:80950310-80950910(+)
chr11:80952100-80952700(+)
chr11:80952641-80953241(+)
chr11:80953090-80953690(+)
chr11:80954200-80954800(+)
chr11:80956230-80956830(+)
chr11:80956790-80957390(+)
chr11:80957922-80958522(+)
chr11:80959248-80959848(+)
chr11:80964193-80964793(+)
chr11:80964911-80965511(+)
chr11:80966759-80967359(+)
chr11:80967350-80967950(+)
chr11:80969264-80969864(+)
chr11:80970388-80970988(+)
chr11:80970809-80971409(+)
chr11:80972750-80973350(+)
chr11:80973221-80973821(+)
chr11:80978196-80978796(+)
chr11:80979470-80980070(+)
chr11:80980170-80980770(+)
chr11:80981642-80982242(+)
chr11:80982546-80983146(+)
chr11:80984537-80985137(+)
chr11:80987123-80987723(+)
chr11:80987630-80988230(+)
chr11:80989006-80989606(+)
chr11:80989813-80990413(+)
chr11:80990372-80990972(+)
chr11:80991141-80991741(+)
chr11:80992081-80992681(+)
chr11:80992620-80993220(+)
chr11:80994990-80995590(+)
chr11:80995410-80996010(+)
chr11:80996370-80996970(+)
chr11:80997597-80998197(+)
chr11:80999570-81000170(+)
chr11:81003415-81004015(+)
chr11:81005312-81005912(+)
chr11:81006530-81007130(+)
chr11:81010052-81010652(+)
chr11:81011414-81012014(+)
chr11:81012190-81012790(+)
chr11:81014038-81014638(+)
chr11:81014695-81015295(+)
chr11:81016890-81017490(+)
chr11:81017790-81018390(+)
chr11:81023410-81024010(+)
chr11:81026155-81026755(+)
chr11:81027750-81028350(+)
chr11:81028210-81028810(+)
chr11:81028990-81029590(+)
chr11:81033110-81033710(+)
chr11:81036529-81037129(+)
chr11:81038930-81039530(+)
chr11:81039520-81040120(+)
chr11:81040820-81041420(+)
chr11:81042086-81042686(+)
chr11:81042713-81043313(+)
chr11:81043167-81043767(+)
chr11:81044370-81044970(+)
chr11:81045310-81045910(+)
chr11:81048354-81048954(+)
chr11:81048764-81049364(+)
chr11:81049395-81049995(+)
chr11:81049850-81050450(+)
chr11:81050492-81051092(+)
chr11:81051090-81051690(+)
chr11:81052010-81052610(+)
chr11:81052580-81053180(+)
chr11:81053050-81053650(+)
chr11:81053969-81054569(+)
chr11:81054769-81055369(+)
chr11:81055324-81055924(+)
chr11:81056409-81057009(+)
chr11:81056930-81057530(+)
chr11:81057490-81058090(+)
chr11:81058129-81058729(+)
chr11:81058710-81059310(+)
chr11:81059850-81060450(+)
chr11:81060340-81060940(+)
chr11:81060890-81061490(+)
chr11:81061940-81062540(+)
chr11:81062670-81063270(+)
chr11:81065130-81065730(+)
chr11:81067126-81067726(+)
chr11:81070412-81071012(+)
chr11:81072392-81072992(+)
chr11:81076581-81077181(+)
chr11:81078390-81078990(+)
chr11:81079228-81079828(+)
chr11:81080264-81080864(+)
chr11:81082700-81083300(+)
chr11:81083570-81084170(+)
chr11:81088361-81088961(+)
chr11:81088979-81089579(+)
chr11:81089773-81090373(+)
chr11:81091412-81092012(+)
chr11:81092130-81092730(+)
chr11:81099332-81099932(+)
chr11:81101579-81102179(+)
chr11:81102055-81102655(+)
chr11:81105071-81105671(+)
chr11:81107150-81107750(+)
chr11:81107730-81108330(+)
chr11:81108309-81108909(+)
chr11:81110335-81110935(+)
chr11:81112030-81112630(+)
chr11:81113390-81113990(+)
chr11:81118020-81118620(+)
chr11:81119610-81120210(+)
chr11:81120870-81121470(+)
chr11:81121392-81121992(+)
chr11:81122210-81122810(+)
chr11:81122910-81123510(+)
chr11:81123855-81124455(+)
chr11:81127250-81127850(+)
chr11:81127650-81128250(+)
chr11:81128452-81129052(+)
chr11:81129040-81129640(+)
chr11:81130775-81131375(+)
chr11:81131640-81132240(+)
chr11:81132334-81132934(+)
chr11:81133347-81133947(+)
chr11:81134777-81135377(+)
chr11:81138810-81139410(+)
chr11:81139262-81139862(+)
chr11:81139721-81140321(+)
chr11:81140160-81140760(+)
chr11:81140629-81141229(+)
chr11:81142615-81143215(+)
chr11:81143158-81143758(+)
chr11:81144149-81144749(+)
chr11:81144992-81145592(+)
chr11:81145890-81146490(+)
chr11:81146715-81147315(+)
chr11:81151490-81152090(+)
chr11:81154110-81154710(+)
chr11:81155227-81155827(+)
chr11:81158947-81159547(+)
chr11:81159703-81160303(+)
chr11:81160277-81160877(+)
chr11:81160699-81161299(+)
chr11:81161330-81161930(+)
chr11:81163998-81164598(+)
chr11:81165230-81165830(+)
chr11:81166030-81166630(+)
chr11:81167497-81168097(+)
chr11:81168689-81169289(+)
chr11:81170970-81171570(+)
chr11:81172950-81173550(+)
chr11:81173520-81174120(+)
chr11:81174330-81174930(+)
chr11:81175013-81175613(+)
chr11:81176251-81176851(+)
chr11:81176666-81177266(+)
chr11:81177430-81178030(+)
chr11:81181376-81181976(+)
chr11:81181926-81182526(+)
chr11:81183590-81184190(+)
chr11:81184670-81185270(+)
chr11:81185550-81186150(+)
chr11:81186490-81187090(+)
chr11:81187274-81187874(+)
chr11:81187837-81188437(+)
chr11:81188260-81188860(+)
chr11:81190976-81191576(+)
chr11:81193178-81193778(+)
chr11:81195144-81195744(+)
chr11:81198020-81198620(+)
chr11:81202280-81202880(+)
chr11:81202735-81203335(+)
chr11:81203886-81204486(+)
chr11:81205420-81206020(+)
chr11:81206250-81206850(+)
chr11:81206740-81207340(+)
chr11:81207581-81208181(+)
chr11:81208138-81208738(+)
chr11:81209470-81210070(+)
chr11:81210250-81210850(+)
chr11:81215450-81216050(+)
chr11:81216505-81217105(+)
chr11:81217132-81217732(+)
chr11:81219870-81220470(+)
chr11:81220390-81220990(+)
chr11:81222490-81223090(+)
chr11:81223355-81223955(+)
chr11:81224190-81224790(+)
chr11:81225970-81226570(+)
chr11:81226535-81227135(+)
chr11:81228690-81229290(+)
chr11:81229330-81229930(+)
chr11:81230395-81230995(+)
chr11:81231300-81231900(+)
chr11:81231750-81232350(+)
chr11:81232950-81233550(+)
chr11:81234230-81234830(+)
chr11:81237210-81237810(+)
chr11:81240250-81240850(+)
chr11:81241638-81242238(+)
chr11:81242290-81242890(+)
chr11:81250650-81251250(+)
chr11:81251830-81252430(+)
chr11:81252260-81252860(+)
chr11:81252980-81253580(+)
chr11:81254890-81255490(+)
chr11:81255608-81256208(+)
chr11:81256330-81256930(+)
chr11:81256954-81257554(+)
chr11:81258230-81258830(+)
chr11:81259090-81259690(+)
chr11:81261720-81262320(+)
chr11:81263655-81264255(+)
chr11:81264230-81264830(+)
chr11:81264838-81265438(+)
chr11:81265590-81266190(+)
chr11:81267703-81268303(+)
chr11:81270070-81270670(+)
chr11:81272838-81273438(+)
chr11:81276150-81276750(+)
chr11:81277590-81278190(+)
chr11:81278120-81278720(+)
chr11:81278914-81279514(+)
chr11:81279951-81280551(+)
chr11:81280935-81281535(+)
chr11:81281611-81282211(+)
chr11:81284294-81284894(+)
chr11:81285225-81285825(+)
chr11:81287727-81288327(+)
chr11:81289533-81290133(+)
chr11:81290307-81290907(+)
chr11:81291890-81292490(+)
chr11:81292796-81293396(+)
chr11:81294910-81295510(+)
chr11:81295355-81295955(+)
chr11:81296255-81296855(+)
chr11:81296766-81297366(+)
chr11:81297170-81297770(+)
chr11:81298330-81298930(+)
chr11:81298938-81299538(+)
chr11:81301030-81301630(+)
chr11:81301910-81302510(+)
chr11:81306718-81307318(+)
chr11:81307657-81308257(+)
chr11:81308590-81309190(+)
chr11:81310030-81310630(+)
chr11:81311904-81312504(+)
chr11:81312582-81313182(+)
chr11:81313426-81314026(+)
chr11:81314110-81314710(+)
chr11:81315029-81315629(+)
chr11:81315945-81316545(+)
chr11:81317674-81318274(+)
chr11:81320310-81320910(+)
chr11:81322625-81323225(+)
chr11:81323260-81323860(+)
chr11:81323810-81324410(+)
chr11:81326860-81327460(+)
chr11:81328930-81329530(+)
chr11:81329630-81330230(+)
chr11:81330500-81331100(+)
chr11:81331450-81332050(+)
chr11:81332250-81332850(+)
chr11:81333390-81333990(+)
chr11:81333885-81334485(+)
chr11:81335043-81335643(+)
chr11:81335750-81336350(+)
chr11:81340210-81340810(+)
chr11:81341801-81342401(+)
chr11:81343490-81344090(+)
chr11:81344340-81344940(+)
chr11:81345010-81345610(+)
chr11:81345450-81346050(+)
chr11:81345958-81346558(+)
chr11:81347910-81348510(+)
chr11:81350086-81350686(+)
chr11:81351450-81352050(+)
chr11:81352483-81353083(+)
chr11:81353530-81354130(+)
chr11:81355205-81355805(+)
chr11:81357356-81357956(+)
chr11:81358308-81358908(+)
chr11:81358840-81359440(+)
chr11:81360250-81360850(+)
chr11:81363202-81363802(+)
chr11:81366286-81366886(+)
chr11:81369664-81370264(+)
chr11:81370770-81371370(+)
chr11:81372310-81372910(+)
chr11:81372810-81373410(+)
chr11:81373390-81373990(+)
chr11:81374905-81375505(+)
chr11:81377830-81378430(+)
chr11:81381130-81381730(+)
chr11:81383954-81384554(+)
chr11:81385189-81385789(+)
chr11:81387968-81388568(+)
chr11:81388460-81389060(+)
chr11:81390270-81390870(+)
chr11:81391074-81391674(+)
chr11:81393502-81394102(+)
chr11:81394640-81395240(+)
chr11:81395910-81396510(+)
chr11:81399670-81400270(+)
chr11:81404090-81404690(+)
chr11:81404590-81405190(+)
chr11:81405168-81405768(+)
chr11:81411002-81411602(+)
chr11:81411910-81412510(+)
chr11:81412890-81413490(+)
chr11:81413860-81414460(+)
chr11:81415660-81416260(+)
chr11:81416150-81416750(+)
chr11:81417630-81418230(+)
chr11:81418925-81419525(+)
chr11:81419560-81420160(+)
chr11:81423870-81424470(+)
chr11:81425293-81425893(+)
chr11:81426150-81426750(+)
chr11:81426710-81427310(+)
chr11:81428702-81429302(+)
chr11:81429990-81430590(+)
chr11:81430880-81431480(+)
chr11:81434470-81435070(+)
chr11:81436637-81437237(+)
chr11:81441774-81442374(+)
chr11:81443260-81443860(+)
chr11:81443750-81444350(+)
chr11:81444550-81445150(+)
chr11:81446520-81447120(+)
chr11:81447710-81448310(+)
chr11:81448590-81449190(+)
chr11:81449120-81449720(+)
chr11:81450790-81451390(+)
chr11:81452247-81452847(+)
chr11:81452950-81453550(+)
chr11:81453546-81454146(+)
chr11:81454690-81455290(+)
chr11:81455317-81455917(+)
chr11:81455760-81456360(+)
chr11:81457890-81458490(+)
chr11:81459602-81460202(+)
chr11:81461430-81462030(+)
chr11:81463670-81464270(+)
chr11:81467750-81468350(+)
chr11:81471774-81472374(+)
chr11:81473674-81474274(+)
chr11:81474493-81475093(+)
chr11:81475970-81476570(+)
chr11:81479280-81479880(+)
chr11:81479860-81480460(+)
chr11:81480840-81481440(+)
chr11:81481260-81481860(+)
chr11:81481920-81482520(+)
chr11:81483097-81483697(+)
chr11:81483501-81484101(+)
chr11:81487255-81487855(+)
chr11:81490730-81491330(+)
chr11:81493310-81493910(+)
chr11:81494130-81494730(+)
chr11:81495810-81496410(+)
chr11:81497918-81498518(+)
chr11:81498474-81499074(+)
chr11:81502330-81502930(+)
chr11:81502910-81503510(+)
chr11:81503409-81504009(+)
chr11:81504370-81504970(+)
chr11:81509798-81510398(+)
chr11:81510530-81511130(+)
chr11:81511430-81512030(+)
chr11:81513030-81513630(+)
chr11:81513470-81514070(+)
chr11:81514541-81515141(+)
chr11:81515905-81516505(+)
chr11:81516858-81517458(+)
chr11:81518680-81519280(+)
chr11:81520655-81521255(+)
chr11:81523706-81524306(+)
chr11:81524120-81524720(+)
chr11:81525790-81526390(+)
chr11:81526850-81527450(+)
chr11:81527716-81528316(+)
chr11:81528260-81528860(+)
chr11:81528760-81529360(+)
chr11:81531730-81532330(+)
chr11:81532240-81532840(+)
chr11:81533140-81533740(+)
chr11:81536279-81536879(+)
chr11:81538840-81539440(+)
chr11:81540932-81541532(+)
chr11:81542970-81543570(+)
chr11:81544270-81544870(+)
chr11:81545350-81545950(+)
chr11:81549030-81549630(+)
chr11:81550007-81550607(+)
chr11:81550889-81551489(+)
chr11:81551353-81551953(+)
chr11:81552326-81552926(+)
chr11:81552989-81553589(+)
chr11:81559560-81560160(+)
chr11:81560022-81560622(+)
chr11:81562806-81563406(+)
chr11:81563403-81564003(+)
chr11:81563885-81564485(+)
chr11:81564570-81565170(+)
chr11:81567600-81568200(+)
chr11:81568341-81568941(+)
chr11:81569275-81569875(+)
chr11:81569730-81570330(+)
chr11:81575140-81575740(+)
chr11:81577860-81578460(+)
chr11:81578709-81579309(+)
chr11:81580622-81581222(+)
chr11:81581758-81582358(+)
chr11:81583776-81584376(+)
chr11:81584690-81585290(+)
chr11:81585125-81585725(+)
chr11:81585558-81586158(+)
chr11:81585990-81586590(+)
chr11:81589430-81590030(+)
chr11:81589950-81590550(+)
chr11:81591510-81592110(+)
chr11:81593150-81593750(+)
chr11:81593890-81594490(+)
chr11:81595457-81596057(+)
chr11:81596900-81597500(+)
chr11:81598150-81598750(+)
chr11:81599335-81599935(+)
chr11:81599870-81600470(+)
chr11:81603590-81604190(+)
chr11:81604180-81604780(+)
chr11:81604830-81605430(+)
chr11:81605670-81606270(+)
chr11:81606431-81607031(+)
chr11:81608500-81609100(+)
chr11:81609370-81609970(+)
chr11:81610183-81610783(+)
chr11:81612040-81612640(+)
chr11:81615210-81615810(+)
chr11:81617050-81617650(+)
chr11:81618877-81619477(+)
chr11:81620150-81620750(+)
chr11:81621675-81622275(+)
chr11:81622850-81623450(+)
chr11:81623832-81624432(+)
chr11:81626022-81626622(+)
chr11:81627270-81627870(+)
chr11:81630150-81630750(+)
chr11:81631070-81631670(+)
chr11:81631790-81632390(+)
chr11:81637570-81638170(+)
chr11:81638250-81638850(+)
chr11:81640073-81640673(+)
chr11:81642548-81643148(+)
chr11:81646630-81647230(+)
chr11:81647210-81647810(+)
chr11:81648760-81649360(+)
chr11:81652490-81653090(+)
chr11:81652985-81653585(+)
chr11:81653550-81654150(+)
chr11:81655470-81656070(+)
chr11:81657754-81658354(+)
chr11:81658646-81659246(+)
chr11:81663350-81663950(+)
chr11:81665137-81665737(+)
chr11:81665770-81666370(+)
chr11:81666170-81666770(+)
chr11:81668290-81668890(+)
chr11:81670274-81670874(+)
chr11:81671438-81672038(+)
chr11:81673902-81674502(+)
chr11:81677168-81677768(+)
chr11:81678147-81678747(+)
chr11:81679546-81680146(+)
chr11:81680474-81681074(+)
chr11:81681302-81681902(+)
chr11:81681716-81682316(+)
chr11:81686361-81686961(+)
chr11:81686881-81687481(+)
chr11:81689080-81689680(+)
chr11:81690502-81691102(+)
chr11:81694510-81695110(+)
chr11:81695560-81696160(+)
chr11:81696660-81697260(+)
chr11:81697627-81698227(+)
chr11:81698176-81698776(+)
chr11:81698766-81699366(+)
chr11:81699443-81700043(+)
chr11:81700019-81700619(+)
chr11:81700460-81701060(+)
chr11:81700969-81701569(+)
chr11:81701608-81702208(+)
chr11:81704130-81704730(+)
chr11:81704626-81705226(+)
chr11:81706320-81706920(+)
chr11:81706778-81707378(+)
chr11:81709080-81709680(+)
chr11:81710670-81711270(+)
chr11:81711720-81712320(+)
chr11:81712480-81713080(+)
chr11:81713450-81714050(+)
chr11:81713870-81714470(+)
chr11:81714745-81715345(+)
chr11:81715494-81716094(+)
chr11:81716077-81716677(+)
chr11:81717110-81717710(+)
chr11:81717830-81718430(+)
chr11:81718463-81719063(+)
chr11:81720490-81721090(+)
chr11:81722095-81722695(+)
chr11:81723258-81723858(+)
chr11:81723950-81724550(+)
chr11:81724440-81725040(+)
chr11:81725650-81726250(+)
chr11:81726914-81727514(+)
chr11:81727750-81728350(+)
chr11:81729850-81730450(+)
chr11:81731190-81731790(+)
chr11:81732156-81732756(+)
chr11:81733830-81734430(+)
chr11:81735606-81736206(+)
chr11:81736267-81736867(+)
chr11:81737588-81738188(+)
chr11:81738210-81738810(+)
chr11:81739531-81740131(+)
chr11:81740430-81741030(+)
chr11:81741175-81741775(+)
chr11:81741660-81742260(+)
chr11:81742680-81743280(+)
chr11:81743230-81743830(+)
chr11:81745417-81746017(+)
chr11:81746124-81746724(+)
chr11:81747890-81748490(+)
chr11:81749110-81749710(+)
chr11:81751395-81751995(+)
chr11:81752010-81752610(+)
chr11:81752871-81753471(+)
chr11:81753408-81754008(+)
chr11:81754294-81754894(+)
chr11:81755680-81756280(+)
chr11:81757001-81757601(+)
chr11:81757683-81758283(+)
chr11:81758901-81759501(+)
chr11:81760019-81760619(+)
chr11:81760490-81761090(+)
chr11:81764110-81764710(+)
chr11:81764530-81765130(+)
chr11:81769854-81770454(+)
chr11:81770843-81771443(+)
chr11:81773770-81774370(+)
chr11:81779167-81779767(+)
chr11:81782561-81783161(+)
chr11:81783020-81783620(+)
chr11:81784476-81785076(+)
chr11:81785111-81785711(+)
chr11:81787007-81787607(+)
chr11:81788922-81789522(+)
chr11:81791102-81791702(+)
chr11:81791977-81792577(+)
chr11:81793920-81794520(+)
chr11:81794910-81795510(+)
chr11:81796010-81796610(+)
chr11:81796487-81797087(+)
chr11:81797186-81797786(+)
chr11:81798360-81798960(+)
chr11:81798995-81799595(+)
chr11:81799640-81800240(+)
chr11:81800350-81800950(+)
chr11:81800990-81801590(+)
chr11:81801550-81802150(+)
chr11:81802046-81802646(+)
chr11:81803875-81804475(+)
chr11:81804480-81805080(+)
chr11:81805036-81805636(+)
chr11:81806790-81807390(+)
chr11:81811145-81811745(+)
chr11:81813545-81814145(+)
chr11:81816599-81817199(+)
chr11:81818775-81819375(+)
chr11:81820950-81821550(+)
chr11:81821952-81822552(+)
chr11:81822674-81823274(+)
chr11:81823227-81823827(+)
chr11:81828310-81828910(+)
chr11:81829889-81830489(+)
chr11:81831211-81831811(+)
chr11:81837441-81838041(+)
chr11:81837860-81838460(+)
chr11:81839460-81840060(+)
chr11:81841138-81841738(+)
chr11:81842570-81843170(+)
chr11:81844710-81845310(+)
chr11:81845711-81846311(+)
chr11:81846170-81846770(+)
chr11:81847010-81847610(+)
chr11:81850120-81850720(+)
chr11:81853882-81854482(+)
chr11:81856130-81856730(+)
chr11:81856610-81857210(+)
chr11:81857685-81858285(+)
chr11:81859754-81860354(+)
chr11:81860365-81860965(+)
chr11:81862270-81862870(+)
chr11:81863070-81863670(+)
chr11:81876758-81877358(+)
chr11:81877416-81878016(+)
chr11:81878428-81879028(+)
chr11:81882930-81883530(+)
chr11:81885548-81886148(+)
chr11:81886135-81886735(+)
chr11:81887392-81887992(+)
chr11:81888410-81889010(+)
chr11:81890132-81890732(+)
chr11:81890936-81891536(+)
chr11:81894243-81894843(+)
chr11:81895904-81896504(+)
chr11:81896635-81897235(+)
chr11:81901130-81901730(+)
chr11:81901884-81902484(+)
chr11:81902677-81903277(+)
chr11:81905511-81906111(+)
chr11:81906173-81906773(+)
chr11:81907129-81907729(+)
chr11:81907628-81908228(+)
chr11:81908050-81908650(+)
chr11:81910590-81911190(+)
chr11:81911550-81912150(+)
chr11:81912142-81912742(+)
chr11:81914790-81915390(+)
chr11:81917537-81918137(+)
chr11:81918500-81919100(+)
chr11:81920730-81921330(+)
chr11:81921740-81922340(+)
chr11:81923690-81924290(+)
chr11:81924430-81925030(+)
chr11:81926722-81927322(+)
chr11:81927909-81928509(+)
chr11:81929650-81930250(+)
chr11:81930610-81931210(+)
chr11:81932630-81933230(+)
chr11:81933175-81933775(+)
chr11:81935600-81936200(+)
chr11:81936470-81937070(+)
chr11:81936886-81937486(+)
chr11:81938116-81938716(+)
chr11:81938910-81939510(+)
chr11:81939756-81940356(+)
chr11:81940257-81940857(+)
chr11:81940887-81941487(+)
chr11:81942130-81942730(+)
chr11:81942570-81943170(+)
chr11:81943050-81943650(+)
chr11:81943470-81944070(+)
chr11:81944174-81944774(+)
chr11:81945211-81945811(+)
chr11:81948290-81948890(+)
chr11:81949950-81950550(+)
chr11:81950530-81951130(+)
chr11:81950992-81951592(+)
chr11:81951830-81952430(+)
chr11:81955650-81956250(+)
chr11:81956972-81957572(+)
chr11:81958170-81958770(+)
chr11:81959610-81960210(+)
chr11:81960987-81961587(+)
chr11:81961670-81962270(+)
chr11:81965936-81966536(+)
chr11:81967270-81967870(+)
chr11:81968066-81968666(+)
chr11:81968584-81969184(+)
chr11:81969024-81969624(+)
chr11:81970680-81971280(+)
chr11:81971176-81971776(+)
chr11:81971830-81972430(+)
chr11:81972490-81973090(+)
chr11:81977080-81977680(+)
chr11:81978139-81978739(+)
chr11:81978790-81979390(+)
chr11:81979530-81980130(+)
chr11:81980510-81981110(+)
chr11:81981010-81981610(+)
chr11:81981778-81982378(+)
chr11:81982785-81983385(+)
chr11:81986495-81987095(+)
chr11:81987190-81987790(+)
chr11:81995550-81996150(+)
chr11:81996550-81997150(+)
chr11:81997198-81997798(+)
chr11:81998248-81998848(+)
chr11:81999458-82000058(+)
chr11:82000480-82001080(+)
chr11:82001250-82001850(+)
chr11:82005196-82005796(+)
chr11:82006760-82007360(+)
chr11:82008331-82008931(+)
chr11:82010440-82011040(+)
chr11:82012030-82012630(+)
chr11:82012740-82013340(+)
chr11:82014238-82014838(+)
chr11:82014648-82015248(+)
chr11:82016079-82016679(+)
chr11:82018140-82018740(+)
chr11:82019390-82019990(+)
chr11:82019895-82020495(+)
chr11:82020655-82021255(+)
chr11:82021900-82022500(+)
chr11:82022570-82023170(+)
chr11:82023950-82024550(+)
chr11:82026044-82026644(+)
chr11:82028770-82029370(+)
chr11:82030160-82030760(+)
chr11:82031310-82031910(+)
chr11:82032166-82032766(+)
chr11:82037710-82038310(+)
chr11:82039882-82040482(+)
chr11:82043210-82043810(+)
chr11:82045010-82045610(+)
chr11:82045810-82046410(+)
chr11:82047322-82047922(+)
chr11:82048170-82048770(+)
chr11:82051770-82052370(+)
chr11:82052287-82052887(+)
chr11:82058350-82058950(+)
chr11:82059135-82059735(+)
chr11:82060153-82060753(+)
chr11:82061998-82062598(+)
chr11:82065183-82065783(+)
chr11:82066362-82066962(+)
chr11:82067229-82067829(+)
chr11:82068860-82069460(+)
chr11:82069754-82070354(+)
chr11:82070550-82071150(+)
chr11:82076346-82076946(+)
chr11:82081670-82082270(+)
chr11:82084885-82085485(+)
chr11:82088415-82089015(+)
chr11:82089955-82090555(+)
chr11:82091130-82091730(+)
chr11:82092270-82092870(+)
chr11:82092731-82093331(+)
chr11:82094770-82095370(+)
chr11:82095208-82095808(+)
chr11:82100640-82101240(+)
chr11:82103970-82104570(+)
chr11:82105548-82106148(+)
chr11:82106510-82107110(+)
chr11:82107155-82107755(+)
chr11:82107560-82108160(+)
chr11:82108783-82109383(+)
chr11:82109236-82109836(+)
chr11:82110998-82111598(+)
chr11:82111540-82112140(+)
chr11:82112136-82112736(+)
chr11:82113709-82114309(+)
chr11:82114332-82114932(+)
chr11:82114794-82115394(+)
chr11:82115235-82115835(+)
chr11:82115918-82116518(+)
chr11:82116404-82117004(+)
chr11:82116890-82117490(+)
chr11:82117546-82118146(+)
chr11:82118021-82118621(+)
chr11:82119440-82120040(+)
chr11:82120930-82121530(+)
chr11:82125390-82125990(+)
chr11:82130206-82130806(+)
chr11:82131020-82131620(+)
chr11:82131470-82132070(+)
chr11:82132190-82132790(+)
chr11:82132777-82133377(+)
chr11:82133620-82134220(+)
chr11:82134874-82135474(+)
chr11:82139230-82139830(+)
chr11:82142063-82142663(+)
chr11:82142710-82143310(+)
chr11:82143192-82143792(+)
chr11:82147112-82147712(+)
chr11:82149194-82149794(+)
chr11:82150914-82151514(+)
chr11:82151650-82152250(+)
chr11:82154693-82155293(+)
chr11:82155264-82155864(+)
chr11:82155830-82156430(+)
chr11:82158884-82159484(+)
chr11:82159930-82160530(+)
chr11:82160340-82160940(+)
chr11:82160850-82161450(+)
chr11:82161770-82162370(+)
chr11:82162840-82163440(+)
chr11:82163570-82164170(+)
chr11:82164070-82164670(+)
chr11:82165340-82165940(+)
chr11:82165750-82166350(+)
chr11:82168710-82169310(+)
chr11:82169674-82170274(+)
chr11:82173556-82174156(+)
chr11:82174100-82174700(+)
chr11:82174520-82175120(+)
chr11:82175670-82176270(+)
chr11:82176090-82176690(+)
chr11:82176560-82177160(+)
chr11:82177490-82178090(+)
chr11:82178980-82179580(+)
chr11:82180030-82180630(+)
chr11:82182810-82183410(+)
chr11:82183490-82184090(+)
chr11:82184990-82185590(+)
chr11:82186630-82187230(+)
chr11:82188610-82189210(+)
chr11:82191450-82192050(+)
chr11:82192360-82192960(+)
chr11:82195952-82196552(+)
chr11:82197320-82197920(+)
chr11:82202982-82203582(+)
chr11:82205890-82206490(+)
chr11:82206483-82207083(+)
chr11:82207728-82208328(+)
chr11:82209130-82209730(+)
chr11:82210380-82210980(+)
chr11:82210860-82211460(+)
chr11:82211680-82212280(+)
chr11:82212916-82213516(+)
chr11:82216332-82216932(+)
chr11:82218208-82218808(+)
chr11:82218675-82219275(+)
chr11:82221540-82222140(+)
chr11:82231570-82232170(+)
chr11:82232407-82233007(+)
chr11:82232990-82233590(+)
chr11:82234027-82234627(+)
chr11:82235140-82235740(+)
chr11:82235755-82236355(+)
chr11:82236830-82237430(+)
chr11:82237528-82238128(+)
chr11:82238130-82238730(+)
chr11:82239245-82239845(+)
chr11:82240130-82240730(+)
chr11:82240853-82241453(+)
chr11:82242030-82242630(+)
chr11:82244230-82244830(+)
chr11:82244751-82245351(+)
chr11:82247150-82247750(+)
chr11:82247656-82248256(+)
chr11:82250627-82251227(+)
chr11:82252710-82253310(+)
chr11:82253587-82254187(+)
chr11:82254790-82255390(+)
chr11:82255295-82255895(+)
chr11:82257015-82257615(+)
chr11:82257670-82258270(+)
chr11:82258083-82258683(+)
chr11:82259117-82259717(+)
chr11:82262435-82263035(+)
chr11:82265879-82266479(+)
chr11:82266588-82267188(+)
chr11:82267053-82267653(+)
chr11:82267610-82268210(+)
chr11:82268217-82268817(+)
chr11:82270429-82271029(+)
chr11:82270962-82271562(+)
chr11:82271803-82272403(+)
chr11:82273698-82274298(+)
chr11:82274230-82274830(+)
chr11:82274880-82275480(+)
chr11:82278190-82278790(+)
chr11:82281786-82282386(+)
chr11:82286222-82286822(+)
chr11:82287100-82287700(+)
chr11:82288181-82288781(+)
chr11:82288790-82289390(+)
chr11:82290150-82290750(+)
chr11:82294869-82295469(+)
chr11:82297534-82298134(+)
chr11:82298310-82298910(+)
chr11:82300430-82301030(+)
chr11:82305040-82305640(+)
chr11:82307805-82308405(+)
chr11:82310182-82310782(+)
chr11:82310827-82311427(+)
chr11:82311525-82312125(+)
chr11:82312550-82313150(+)
chr11:82313136-82313736(+)
chr11:82314110-82314710(+)
chr11:82314940-82315540(+)
chr11:82315750-82316350(+)
chr11:82317030-82317630(+)
chr11:82317730-82318330(+)
chr11:82318209-82318809(+)
chr11:82319710-82320310(+)
chr11:82321593-82322193(+)
chr11:82322120-82322720(+)
chr11:82324352-82324952(+)
chr11:82325263-82325863(+)
chr11:82326521-82327121(+)
chr11:82327330-82327930(+)
chr11:82327970-82328570(+)
chr11:82329655-82330255(+)
chr11:82330310-82330910(+)
chr11:82333636-82334236(+)
chr11:82334271-82334871(+)
chr11:82334990-82335590(+)
chr11:82338796-82339396(+)
chr11:82339750-82340350(+)
chr11:82343056-82343656(+)
chr11:82343850-82344450(+)
chr11:82344450-82345050(+)
chr11:82345045-82345645(+)
chr11:82347567-82348167(+)
chr11:82348250-82348850(+)
chr11:82349280-82349880(+)
chr11:82350204-82350804(+)
chr11:82351110-82351710(+)
chr11:82351903-82352503(+)
chr11:82353070-82353670(+)
chr11:82353550-82354150(+)
chr11:82355110-82355710(+)
chr11:82357190-82357790(+)
chr11:82357740-82358340(+)
chr11:82358495-82359095(+)
chr11:82359603-82360203(+)
chr11:82360275-82360875(+)
chr11:82361690-82362290(+)
chr11:82363210-82363810(+)
chr11:82364630-82365230(+)
chr11:82369330-82369930(+)
chr11:82370240-82370840(+)
chr11:82371370-82371970(+)
chr11:82372475-82373075(+)
chr11:82374485-82375085(+)
chr11:82382390-82382990(+)
chr11:82383901-82384501(+)
chr11:82384550-82385150(+)
chr11:82385150-82385750(+)
chr11:82385890-82386490(+)
chr11:82386746-82387346(+)
chr11:82387425-82388025(+)
chr11:82391191-82391791(+)
chr11:82393180-82393780(+)
chr11:82393946-82394546(+)
chr11:82394650-82395250(+)
chr11:82395215-82395815(+)
chr11:82396725-82397325(+)
chr11:82397145-82397745(+)
chr11:82399798-82400398(+)
chr11:82400491-82401091(+)
chr11:82401380-82401980(+)
chr11:82402871-82403471(+)
chr11:82403360-82403960(+)
chr11:82404036-82404636(+)
chr11:82404808-82405408(+)
chr11:82406620-82407220(+)
chr11:82407222-82407822(+)
chr11:82410745-82411345(+)
chr11:82412778-82413378(+)
chr11:82414734-82415334(+)
chr11:82415430-82416030(+)
chr11:82417190-82417790(+)
chr11:82418070-82418670(+)
chr11:82419906-82420506(+)
chr11:82420790-82421390(+)
chr11:82422445-82423045(+)
chr11:82425446-82426046(+)
chr11:82426475-82427075(+)
chr11:82427755-82428355(+)
chr11:82429179-82429779(+)
chr11:82429798-82430398(+)
chr11:82430371-82430971(+)
chr11:82431306-82431906(+)
chr11:82432160-82432760(+)
chr11:82432579-82433179(+)
chr11:82433190-82433790(+)
chr11:82433955-82434555(+)
chr11:82434417-82435017(+)
chr11:82434972-82435572(+)
chr11:82435575-82436175(+)
chr11:82436940-82437540(+)
chr11:82437760-82438360(+)
chr11:82438510-82439110(+)
chr11:82439120-82439720(+)
chr11:82440195-82440795(+)
chr11:82440838-82441438(+)
chr11:82441264-82441864(+)
chr11:82441697-82442297(+)
chr11:82442099-82442699(+)
chr11:82442698-82443298(+)
chr11:82443561-82444161(+)
chr11:82444160-82444760(+)
chr11:82444624-82445224(+)
chr11:82445342-82445942(+)
chr11:82445832-82446432(+)
chr11:82447315-82447915(+)
chr11:82448991-82449591(+)
chr11:82449879-82450479(+)
chr11:82451050-82451650(+)
chr11:82452650-82453250(+)
chr11:82453886-82454486(+)
chr11:82455875-82456475(+)
chr11:82457853-82458453(+)
chr11:82458421-82459021(+)
chr11:82461110-82461710(+)
chr11:82461664-82462264(+)
chr11:82463720-82464320(+)
chr11:82464864-82465464(+)
chr11:82465358-82465958(+)
chr11:82465975-82466575(+)
chr11:82466390-82466990(+)
chr11:82467330-82467930(+)
chr11:82468090-82468690(+)
chr11:82468932-82469532(+)
chr11:82471403-82472003(+)
chr11:82474125-82474725(+)
chr11:82476435-82477035(+)
chr11:82477447-82478047(+)
chr11:82478214-82478814(+)
chr11:82478750-82479350(+)
chr11:82479464-82480064(+)
chr11:82480080-82480680(+)
chr11:82482709-82483309(+)
chr11:82484236-82484836(+)
chr11:82485205-82485805(+)
chr11:82486675-82487275(+)
chr11:82487318-82487918(+)
chr11:82488760-82489360(+)
chr11:82489741-82490341(+)
chr11:82490790-82491390(+)
chr11:82491250-82491850(+)
chr11:82491750-82492350(+)
chr11:82492180-82492780(+)
chr11:82493149-82493749(+)
chr11:82493763-82494363(+)
chr11:82497210-82497810(+)
chr11:82497724-82498324(+)
chr11:82498400-82499000(+)
chr11:82498931-82499531(+)
chr11:82499661-82500261(+)
chr11:82500543-82501143(+)
chr11:82501091-82501691(+)
chr11:82501989-82502589(+)
chr11:82502677-82503277(+)
chr11:82503235-82503835(+)
chr11:82504016-82504616(+)
chr11:82504491-82505091(+)
chr11:82505446-82506046(+)
chr11:82506963-82507563(+)
chr11:82507943-82508543(+)
chr11:82508515-82509115(+)
chr11:82509290-82509890(+)
chr11:82510990-82511590(+)
chr11:82511750-82512350(+)
chr11:82512955-82513555(+)
chr11:82513668-82514268(+)
chr11:82516156-82516756(+)
chr11:82517045-82517645(+)
chr11:82518038-82518638(+)
chr11:82519750-82520350(+)
chr11:82521257-82521857(+)
chr11:82522326-82522926(+)
chr11:82522831-82523431(+)
chr11:82523462-82524062(+)
chr11:82523976-82524576(+)
chr11:82525309-82525909(+)
chr11:82525788-82526388(+)
chr11:82526344-82526944(+)
chr11:82526930-82527530(+)
chr11:82527640-82528240(+)
chr11:82528050-82528650(+)
chr11:82528551-82529151(+)
chr11:82528990-82529590(+)
chr11:82529399-82529999(+)
chr11:82530192-82530792(+)
chr11:82531570-82532170(+)
chr11:82532470-82533070(+)
chr11:82532880-82533480(+)
chr11:82533554-82534154(+)
chr11:82534589-82535189(+)
chr11:82535069-82535669(+)
chr11:82537567-82538167(+)
chr11:82539090-82539690(+)
chr11:82539570-82540170(+)
chr11:82540041-82540641(+)
chr11:82541270-82541870(+)
chr11:82541692-82542292(+)
chr11:82542298-82542898(+)
chr11:82542760-82543360(+)
chr11:82543809-82544409(+)
chr11:82544970-82545570(+)
chr11:82545675-82546275(+)
chr11:82546210-82546810(+)
chr11:82546630-82547230(+)
chr11:82547090-82547690(+)
chr11:82547777-82548377(+)
chr11:82548571-82549171(+)
chr11:82549290-82549890(+)
chr11:82550585-82551185(+)
chr11:82552010-82552610(+)
chr11:82552934-82553534(+)
chr11:82554195-82554795(+)
chr11:82555110-82555710(+)
chr11:82556325-82556925(+)
chr11:82556753-82557353(+)
chr11:82559950-82560550(+)
chr11:82561195-82561795(+)
chr11:82562138-82562738(+)
chr11:82562670-82563270(+)
chr11:82563380-82563980(+)
chr11:82564430-82565030(+)
chr11:82565168-82565768(+)
chr11:82565826-82566426(+)
chr11:82566610-82567210(+)
chr11:82567224-82567824(+)
chr11:82567920-82568520(+)
chr11:82568655-82569255(+)
chr11:82569614-82570214(+)
chr11:82570636-82571236(+)
chr11:82573251-82573851(+)
chr11:82573710-82574310(+)
chr11:82574170-82574770(+)
chr11:82574738-82575338(+)
chr11:82575171-82575771(+)
chr11:82575705-82576305(+)
chr11:82576801-82577401(+)
chr11:82578429-82579029(+)
chr11:82579227-82579827(+)
chr11:82580604-82581204(+)
chr11:82581348-82581948(+)
chr11:82582588-82583188(+)
chr11:82583360-82583960(+)
chr11:82583852-82584452(+)
chr11:82584814-82585414(+)
chr11:82585590-82586190(+)
chr11:82586009-82586609(+)
chr11:82586805-82587405(+)
chr11:82588219-82588819(+)
chr11:82589178-82589778(+)
chr11:82589630-82590230(+)
chr11:82591310-82591910(+)
chr11:82592190-82592790(+)
chr11:82593835-82594435(+)
chr11:82594778-82595378(+)
chr11:82595695-82596295(+)
chr11:82597070-82597670(+)
chr11:82599358-82599958(+)
chr11:82599840-82600440(+)
chr11:82600520-82601120(+)
chr11:82601724-82602324(+)
chr11:82603593-82604193(+)
chr11:82604475-82605075(+)
chr11:82605270-82605870(+)
chr11:82606110-82606710(+)
chr11:82606602-82607202(+)
chr11:82607770-82608370(+)
chr11:82608475-82609075(+)
chr11:82609281-82609881(+)
chr11:82610238-82610838(+)
chr11:82610826-82611426(+)
chr11:82611256-82611856(+)
chr11:82611668-82612268(+)
chr11:82612358-82612958(+)
chr11:82612808-82613408(+)
chr11:82613242-82613842(+)
chr11:82613810-82614410(+)
chr11:82614738-82615338(+)
chr11:82615174-82615774(+)
chr11:82616510-82617110(+)
chr11:82617139-82617739(+)
chr11:82617873-82618473(+)
chr11:82618282-82618882(+)
chr11:82619133-82619733(+)
chr11:82620074-82620674(+)
chr11:82622910-82623510(+)
chr11:82626850-82627450(+)
chr11:82631161-82631761(+)
chr11:82632850-82633450(+)
chr11:82633630-82634230(+)
chr11:82634077-82634677(+)
chr11:82635190-82635790(+)
chr11:82635770-82636370(+)
chr11:82638213-82638813(+)
chr11:82639912-82640512(+)
chr11:82640675-82641275(+)
chr11:82641173-82641773(+)
chr11:82641615-82642215(+)
chr11:82642710-82643310(+)
chr11:82643490-82644090(+)
chr11:82644693-82645293(+)
chr11:82645950-82646550(+)
chr11:82646703-82647303(+)
chr11:82647196-82647796(+)
chr11:82648093-82648693(+)
chr11:82648550-82649150(+)
chr11:82649005-82649605(+)
chr11:82649410-82650010(+)
chr11:82650445-82651045(+)
chr11:82651480-82652080(+)
chr11:82652050-82652650(+)
chr11:82653291-82653891(+)
chr11:82654346-82654946(+)
chr11:82655122-82655722(+)
chr11:82655590-82656190(+)
chr11:82656539-82657139(+)
chr11:82656990-82657590(+)
chr11:82657680-82658280(+)
chr11:82658101-82658701(+)
chr11:82660780-82661380(+)
chr11:82661240-82661840(+)
chr11:82662770-82663370(+)
chr11:82665030-82665630(+)
chr11:82666880-82667480(+)
chr11:82667678-82668278(+)
chr11:82668395-82668995(+)
chr11:82669330-82669930(+)
chr11:82670899-82671499(+)
chr11:82671513-82672113(+)
chr11:82672034-82672634(+)
chr11:82672783-82673383(+)
chr11:82674990-82675590(+)
chr11:82675510-82676110(+)
chr11:82676666-82677266(+)
chr11:82677581-82678181(+)
chr11:82678350-82678950(+)
chr11:82679230-82679830(+)
chr11:82679840-82680440(+)
chr11:82680702-82681302(+)
chr11:82681511-82682111(+)
chr11:82682103-82682703(+)
chr11:82682564-82683164(+)
chr11:82683252-82683852(+)
chr11:82683781-82684381(+)
chr11:82684860-82685460(+)
chr11:82685847-82686447(+)
chr11:82686546-82687146(+)
chr11:82686956-82687556(+)
chr11:82687627-82688227(+)
chr11:82688050-82688650(+)
chr11:82688712-82689312(+)
chr11:82689369-82689969(+)
chr11:82690709-82691309(+)
chr11:82691255-82691855(+)
chr11:82691845-82692445(+)
chr11:82692430-82693030(+)
chr11:82692892-82693492(+)
chr11:82693610-82694210(+)
chr11:82694330-82694930(+)
chr11:82695397-82695997(+)
chr11:82696650-82697250(+)
chr11:82697389-82697989(+)
chr11:82698450-82699050(+)
chr11:82700147-82700747(+)
chr11:82700943-82701543(+)
chr11:82701820-82702420(+)
chr11:82702589-82703189(+)
chr11:82703168-82703768(+)
chr11:82703674-82704274(+)
chr11:82704486-82705086(+)
chr11:82704950-82705550(+)
chr11:82705673-82706273(+)
chr11:82706180-82706780(+)
chr11:82706913-82707513(+)
chr11:82707370-82707970(+)
chr11:82708184-82708784(+)
chr11:82708713-82709313(+)
chr11:82709632-82710232(+)
chr11:82710420-82711020(+)
chr11:82711258-82711858(+)
chr11:82712188-82712788(+)
chr11:82712990-82713590(+)
chr11:82713566-82714166(+)
chr11:82714400-82715000(+)
chr11:82715230-82715830(+)
chr11:82715850-82716450(+)
chr11:82717115-82717715(+)
chr11:82717856-82718456(+)
chr11:82718852-82719452(+)
chr11:82719486-82720086(+)
chr11:82720045-82720645(+)
chr11:82720910-82721510(+)
chr11:82721370-82721970(+)
chr11:82722722-82723322(+)
chr11:82723629-82724229(+)
chr11:82724199-82724799(+)
chr11:82725160-82725760(+)
chr11:82725884-82726484(+)
chr11:82726934-82727534(+)
chr11:82727530-82728130(+)
chr11:82728032-82728632(+)
chr11:82729130-82729730(+)
chr11:82729799-82730399(+)
chr11:82730279-82730879(+)
chr11:82730821-82731421(+)
chr11:82731988-82732588(+)
chr11:82732794-82733394(+)
chr11:82734298-82734898(+)
chr11:82734790-82735390(+)
chr11:82735271-82735871(+)
chr11:82735710-82736310(+)
chr11:82736167-82736767(+)
chr11:82737270-82737870(+)
chr11:82738073-82738673(+)
chr11:82738744-82739344(+)
chr11:82739220-82739820(+)
chr11:82739643-82740243(+)
chr11:82740350-82740950(+)
chr11:82741140-82741740(+)
chr11:82742099-82742699(+)
chr11:82742812-82743412(+)
chr11:82743360-82743960(+)
chr11:82743791-82744391(+)
chr11:82744331-82744931(+)
chr11:82745119-82745719(+)
chr11:82746330-82746930(+)
chr11:82747110-82747710(+)
chr11:82747600-82748200(+)
chr11:82748310-82748910(+)
chr11:82748853-82749453(+)
chr11:82749290-82749890(+)
chr11:82750546-82751146(+)
chr11:82751670-82752270(+)
chr11:82752073-82752673(+)
chr11:82752690-82753290(+)
chr11:82753175-82753775(+)
chr11:82753896-82754496(+)
chr11:82755205-82755805(+)
chr11:82755923-82756523(+)
chr11:82757200-82757800(+)
chr11:82757653-82758253(+)
chr11:82758446-82759046(+)
chr11:82759494-82760094(+)
chr11:82760180-82760780(+)
chr11:82761024-82761624(+)
chr11:82761490-82762090(+)
chr11:82761970-82762570(+)
chr11:82762845-82763445(+)
chr11:82763286-82763886(+)
chr11:82763792-82764392(+)
chr11:82764921-82765521(+)
chr11:82765410-82766010(+)
chr11:82765948-82766548(+)
chr11:82766550-82767150(+)
chr11:82767209-82767809(+)
chr11:82768548-82769148(+)
chr11:82770340-82770940(+)
chr11:82771733-82772333(+)
chr11:82772875-82773475(+)
chr11:82773377-82773977(+)
chr11:82774070-82774670(+)
chr11:82775046-82775646(+)
chr11:82776778-82777378(+)
chr11:82777404-82778004(+)
chr11:82779523-82780123(+)
chr11:82780464-82781064(+)
chr11:82781260-82781860(+)
chr11:82781754-82782354(+)
chr11:82782227-82782827(+)
chr11:82782693-82783293(+)
chr11:82783214-82783814(+)
chr11:82783708-82784308(+)
chr11:82784167-82784767(+)
chr11:82784680-82785280(+)
chr11:82787243-82787843(+)
chr11:82788730-82789330(+)
chr11:82789393-82789993(+)
chr11:82790150-82790750(+)
chr11:82791180-82791780(+)
chr11:82793060-82793660(+)
chr11:82793904-82794504(+)
chr11:82795670-82796270(+)
chr11:82796355-82796955(+)
chr11:82796810-82797410(+)
chr11:82797986-82798586(+)
chr11:82798955-82799555(+)
chr11:82799968-82800568(+)
chr11:82803270-82803870(+)
chr11:82803744-82804344(+)
chr11:82804552-82805152(+)
chr11:82805784-82806384(+)
chr11:82806480-82807080(+)
chr11:82807889-82808489(+)
chr11:82808570-82809170(+)
chr11:82811850-82812450(+)
chr11:82812770-82813370(+)
chr11:82813748-82814348(+)
chr11:82814220-82814820(+)
chr11:82814800-82815400(+)
chr11:82815422-82816022(+)
chr11:82816216-82816816(+)
chr11:82817590-82818190(+)
chr11:82818720-82819320(+)
chr11:82819430-82820030(+)
chr11:82820205-82820805(+)
chr11:82820900-82821500(+)
chr11:82821500-82822100(+)
chr11:82822210-82822810(+)
chr11:82822990-82823590(+)
chr11:82823825-82824425(+)
chr11:82824990-82825590(+)
chr11:82826039-82826639(+)
chr11:82826558-82827158(+)
chr11:82827466-82828066(+)
chr11:82827927-82828527(+)
chr11:82828398-82828998(+)
chr11:82829347-82829947(+)
chr11:82829855-82830455(+)
chr11:82830825-82831425(+)
chr11:82831281-82831881(+)
chr11:82832550-82833150(+)
chr11:82833079-82833679(+)
chr11:82834040-82834640(+)
chr11:82834690-82835290(+)
chr11:82835737-82836337(+)
chr11:82836435-82837035(+)
chr11:82838029-82838629(+)
chr11:82839190-82839790(+)
chr11:82839792-82840392(+)
chr11:82841020-82841620(+)
chr11:82841746-82842346(+)
chr11:82842580-82843180(+)
chr11:82843127-82843727(+)
chr11:82845568-82846168(+)
chr11:82848050-82848650(+)
chr11:82849971-82850571(+)
chr11:82850449-82851049(+)
chr11:82851908-82852508(+)
chr11:82852690-82853290(+)
chr11:82854010-82854610(+)
chr11:82855640-82856240(+)
chr11:82857230-82857830(+)
chr11:82858771-82859371(+)
chr11:82859509-82860109(+)
chr11:82861361-82861961(+)
chr11:82862434-82863034(+)
chr11:82863400-82864000(+)
chr11:82864675-82865275(+)
chr11:82865470-82866070(+)
chr11:82866562-82867162(+)
chr11:82867046-82867646(+)
chr11:82867639-82868239(+)
chr11:82868186-82868786(+)
chr11:82868778-82869378(+)
chr11:82869866-82870466(+)
chr11:82870315-82870915(+)
chr11:82870871-82871471(+)
chr11:82871427-82872027(+)
chr11:82871870-82872470(+)
chr11:82872559-82873159(+)
chr11:82873297-82873897(+)
chr11:82875050-82875650(+)
chr11:82876730-82877330(+)
chr11:82877308-82877908(+)
chr11:82877820-82878420(+)
chr11:82878760-82879360(+)
chr11:82879310-82879910(+)
chr11:82879752-82880352(+)
chr11:82880375-82880975(+)
chr11:82881150-82881750(+)
chr11:82882024-82882624(+)
chr11:82883693-82884293(+)
chr11:82884895-82885495(+)
chr11:82886105-82886705(+)
chr11:82886754-82887354(+)
chr11:82887410-82888010(+)
chr11:82889960-82890560(+)
chr11:82890550-82891150(+)
chr11:82891030-82891630(+)
chr11:82892135-82892735(+)
chr11:82892766-82893366(+)
chr11:82894710-82895310(+)
chr11:82895365-82895965(+)
chr11:82897462-82898062(+)
chr11:82897927-82898527(+)
chr11:82898470-82899070(+)
chr11:82899690-82900290(+)
chr11:82900210-82900810(+)
chr11:82900958-82901558(+)
chr11:82901400-82902000(+)
chr11:82902254-82902854(+)
chr11:82902956-82903556(+)
chr11:82903805-82904405(+)
chr11:82904423-82905023(+)
chr11:82904830-82905430(+)
chr11:82905304-82905904(+)
chr11:82906043-82906643(+)
chr11:82906730-82907330(+)
chr11:82907357-82907957(+)
chr11:82908335-82908935(+)
chr11:82908850-82909450(+)
chr11:82909770-82910370(+)
chr11:82910580-82911180(+)
chr11:82911103-82911703(+)
chr11:82911790-82912390(+)
chr11:82913440-82914040(+)
chr11:82914088-82914688(+)
chr11:82914870-82915470(+)
chr11:82915340-82915940(+)
chr11:82916730-82917330(+)
chr11:82917173-82917773(+)
chr11:82917851-82918451(+)
chr11:82919020-82919620(+)
chr11:82919570-82920170(+)
chr11:82920610-82921210(+)
chr11:82922310-82922910(+)
chr11:82923258-82923858(+)
chr11:82923950-82924550(+)
chr11:82925260-82925860(+)
chr11:82925790-82926390(+)
chr11:82928477-82929077(+)
chr11:82930042-82930642(+)
chr11:82931224-82931824(+)
chr11:82933454-82934054(+)
chr11:82934100-82934700(+)
chr11:82934558-82935158(+)
chr11:82936970-82937570(+)
chr11:82938100-82938700(+)
chr11:82938760-82939360(+)
chr11:82939270-82939870(+)
chr11:82942650-82943250(+)
chr11:82944480-82945080(+)
chr11:82945681-82946281(+)
chr11:82946752-82947352(+)
chr11:82947183-82947783(+)
chr11:82948230-82948830(+)
chr11:82949047-82949647(+)
chr11:82951599-82952199(+)
chr11:82952281-82952881(+)
chr11:82953135-82953735(+)
chr11:82956519-82957119(+)
chr11:82957190-82957790(+)
chr11:82960280-82960880(+)
chr11:82960918-82961518(+)
chr11:82963847-82964447(+)
chr11:82965939-82966539(+)
chr11:82966354-82966954(+)
chr11:82967541-82968141(+)
chr11:82968015-82968615(+)
chr11:82968766-82969366(+)
chr11:82969200-82969800(+)
chr11:82970539-82971139(+)
chr11:82971279-82971879(+)
chr11:82972630-82973230(+)
chr11:82974370-82974970(+)
chr11:82976267-82976867(+)
chr11:82977461-82978061(+)
chr11:82980060-82980660(+)
chr11:82982850-82983450(+)
chr11:82983575-82984175(+)
chr11:82985295-82985895(+)
chr11:82986375-82986975(+)
chr11:82986830-82987430(+)
chr11:82989267-82989867(+)
chr11:82991198-82991798(+)
chr11:82993281-82993881(+)
chr11:82993745-82994345(+)
chr11:82995319-82995919(+)
chr11:82995773-82996373(+)
chr11:82996402-82997002(+)
chr11:82996971-82997571(+)
chr11:82997563-82998163(+)
chr11:82998454-82999054(+)
chr11:82999330-82999930(+)
chr11:83000468-83001068(+)
chr11:83001886-83002486(+)
chr11:83003341-83003941(+)
chr11:83003884-83004484(+)
chr11:83004495-83005095(+)
chr11:83005320-83005920(+)
chr11:83005850-83006450(+)
chr11:83006370-83006970(+)
chr11:83008230-83008830(+)
chr11:83008730-83009330(+)
chr11:83009180-83009780(+)
chr11:83011330-83011930(+)
chr11:83012290-83012890(+)
chr11:83012927-83013527(+)
chr11:83013730-83014330(+)
chr11:83014275-83014875(+)
chr11:83015220-83015820(+)
chr11:83016703-83017303(+)
chr11:83017311-83017911(+)
chr11:83020090-83020690(+)
chr11:83021628-83022228(+)
chr11:83022259-83022859(+)
chr11:83022683-83023283(+)
chr11:83023411-83024011(+)
chr11:83024100-83024700(+)
chr11:83024770-83025370(+)
chr11:83025660-83026260(+)
chr11:83027328-83027928(+)
chr11:83028675-83029275(+)
chr11:83029174-83029774(+)
chr11:83029967-83030567(+)
chr11:83030679-83031279(+)
chr11:83034490-83035090(+)
chr11:83036730-83037330(+)
chr11:83037275-83037875(+)
chr11:83037990-83038590(+)
chr11:83039260-83039860(+)
chr11:83039800-83040400(+)
chr11:83040718-83041318(+)
chr11:83041219-83041819(+)
chr11:83041880-83042480(+)
chr11:83042614-83043214(+)
chr11:83043490-83044090(+)
chr11:83044555-83045155(+)
chr11:83045130-83045730(+)
chr11:83045693-83046293(+)
chr11:83046320-83046920(+)
chr11:83046853-83047453(+)
chr11:83047924-83048524(+)
chr11:83048710-83049310(+)
chr11:83050514-83051114(+)
chr11:83052523-83053123(+)
chr11:83054830-83055430(+)
chr11:83057640-83058240(+)
chr11:83058278-83058878(+)
chr11:83060240-83060840(+)
chr11:83061170-83061770(+)
chr11:83061945-83062545(+)
chr11:83062450-83063050(+)
chr11:83065640-83066240(+)
chr11:83066302-83066902(+)
chr11:83067770-83068370(+)
chr11:83068270-83068870(+)
chr11:83070590-83071190(+)
chr11:83071254-83071854(+)
chr11:83071730-83072330(+)
chr11:83072820-83073420(+)
chr11:83073610-83074210(+)
chr11:83074262-83074862(+)
chr11:83075510-83076110(+)
chr11:83075990-83076590(+)
chr11:83076433-83077033(+)
chr11:83078715-83079315(+)
chr11:83079153-83079753(+)
chr11:83082470-83083070(+)
chr11:83085260-83085860(+)
chr11:83089170-83089770(+)
chr11:83089971-83090571(+)
chr11:83091820-83092420(+)
chr11:83092929-83093529(+)
chr11:83093610-83094210(+)
chr11:83095985-83096585(+)
chr11:83099221-83099821(+)
chr11:83100349-83100949(+)
chr11:83100900-83101500(+)
chr11:83101550-83102150(+)
chr11:83103472-83104072(+)
chr11:83103990-83104590(+)
chr11:83104530-83105130(+)
chr11:83105270-83105870(+)
chr11:83108470-83109070(+)
chr11:83109350-83109950(+)
chr11:83110613-83111213(+)
chr11:83111020-83111620(+)
chr11:83112717-83113317(+)
chr11:83113963-83114563(+)
chr11:83114849-83115449(+)
chr11:83115390-83115990(+)
chr11:83115904-83116504(+)
chr11:83117111-83117711(+)
chr11:83118113-83118713(+)
chr11:83119290-83119890(+)
chr11:83119745-83120345(+)
chr11:83120431-83121031(+)
chr11:83120856-83121456(+)
chr11:83121897-83122497(+)
chr11:83122778-83123378(+)
chr11:83123334-83123934(+)
chr11:83130380-83130980(+)
chr11:83130790-83131390(+)
chr11:83134490-83135090(+)
chr11:83135542-83136142(+)
chr11:83136179-83136779(+)
chr11:83136610-83137210(+)
chr11:83138473-83139073(+)
chr11:83138962-83139562(+)
chr11:83139530-83140130(+)
chr11:83140270-83140870(+)
chr11:83140966-83141566(+)
chr11:83141490-83142090(+)
chr11:83142237-83142837(+)
chr11:83142810-83143410(+)
chr11:83144065-83144665(+)
chr11:83145205-83145805(+)
chr11:83145719-83146319(+)
chr11:83146371-83146971(+)
chr11:83146780-83147380(+)
chr11:83147270-83147870(+)
chr11:83147898-83148498(+)
chr11:83148858-83149458(+)
chr11:83149381-83149981(+)
chr11:83150280-83150880(+)
chr11:83151130-83151730(+)
chr11:83152121-83152721(+)
chr11:83153080-83153680(+)
chr11:83154150-83154750(+)
chr11:83154714-83155314(+)
chr11:83155461-83156061(+)
chr11:83156134-83156734(+)
chr11:83157044-83157644(+)
chr11:83157709-83158309(+)
chr11:83158230-83158830(+)
chr11:83158690-83159290(+)
chr11:83159531-83160131(+)
chr11:83160448-83161048(+)
chr11:83161220-83161820(+)
chr11:83163440-83164040(+)
chr11:83164190-83164790(+)
chr11:83164648-83165248(+)
chr11:83165190-83165790(+)
chr11:83165720-83166320(+)
chr11:83166288-83166888(+)
chr11:83167027-83167627(+)
chr11:83167584-83168184(+)
chr11:83168391-83168991(+)
chr11:83169530-83170130(+)
chr11:83170693-83171293(+)
chr11:83171248-83171848(+)
chr11:83172510-83173110(+)
chr11:83173063-83173663(+)
chr11:83173783-83174383(+)
chr11:83174530-83175130(+)
chr11:83175265-83175865(+)
chr11:83176075-83176675(+)
chr11:83176590-83177190(+)
chr11:83178270-83178870(+)
chr11:83178790-83179390(+)
chr11:83179192-83179792(+)
chr11:83181322-83181922(+)
chr11:83181815-83182415(+)
chr11:83182833-83183433(+)
chr11:83183591-83184191(+)
chr11:83184050-83184650(+)
chr11:83184482-83185082(+)
chr11:83185761-83186361(+)
chr11:83186747-83187347(+)
chr11:83188996-83189596(+)
chr11:83190375-83190975(+)
chr11:83191154-83191754(+)
chr11:83191797-83192397(+)
chr11:83192475-83193075(+)
chr11:83193045-83193645(+)
chr11:83193575-83194175(+)
chr11:83194106-83194706(+)
chr11:83194863-83195463(+)
chr11:83195475-83196075(+)
chr11:83195996-83196596(+)
chr11:83196595-83197195(+)
chr11:83197190-83197790(+)
chr11:83197713-83198313(+)
chr11:83198285-83198885(+)
chr11:83202153-83202753(+)
chr11:83202888-83203488(+)
chr11:83203740-83204340(+)
chr11:83204856-83205456(+)
chr11:83205690-83206290(+)
chr11:83206135-83206735(+)
chr11:83212275-83212875(+)
chr11:83213005-83213605(+)
chr11:83214420-83215020(+)
chr11:83214996-83215596(+)
chr11:83215640-83216240(+)
chr11:83216730-83217330(+)
chr11:83217398-83217998(+)
chr11:83218230-83218830(+)
chr11:83219731-83220331(+)
chr11:83220438-83221038(+)
chr11:83221026-83221626(+)
chr11:83221525-83222125(+)
chr11:83221929-83222529(+)
chr11:83222620-83223220(+)
chr11:83223030-83223630(+)
chr11:83223930-83224530(+)
chr11:83229095-83229695(+)
chr11:83229910-83230510(+)
chr11:83230770-83231370(+)
chr11:83231792-83232392(+)
chr11:83232598-83233198(+)
chr11:83233139-83233739(+)
chr11:83233826-83234426(+)
chr11:83234608-83235208(+)
chr11:83235300-83235900(+)
chr11:83235790-83236390(+)
chr11:83236453-83237053(+)
chr11:83237155-83237755(+)
chr11:83237670-83238270(+)
chr11:83238230-83238830(+)
chr11:83238762-83239362(+)
chr11:83239209-83239809(+)
chr11:83239898-83240498(+)
chr11:83242350-83242950(+)
chr11:83244131-83244731(+)
chr11:83244553-83245153(+)
chr11:83245231-83245831(+)
chr11:83246490-83247090(+)
chr11:83247380-83247980(+)
chr11:83248049-83248649(+)
chr11:83249286-83249886(+)
chr11:83251100-83251700(+)
chr11:83251634-83252234(+)
chr11:83252130-83252730(+)
chr11:83252655-83253255(+)
chr11:83253745-83254345(+)
chr11:83254337-83254937(+)
chr11:83254795-83255395(+)
chr11:83255765-83256365(+)
chr11:83256757-83257357(+)
chr11:83257320-83257920(+)
chr11:83257750-83258350(+)
chr11:83258170-83258770(+)
chr11:83258790-83259390(+)
chr11:83259710-83260310(+)
chr11:83260146-83260746(+)
chr11:83261180-83261780(+)
chr11:83262262-83262862(+)
chr11:83263250-83263850(+)
chr11:83264370-83264970(+)
chr11:83264972-83265572(+)
chr11:83265809-83266409(+)
chr11:83266290-83266890(+)
chr11:83266787-83267387(+)
chr11:83267710-83268310(+)
chr11:83268616-83269216(+)
chr11:83269462-83270062(+)
chr11:83270610-83271210(+)
chr11:83271230-83271830(+)
chr11:83271900-83272500(+)
chr11:83273033-83273633(+)
chr11:83275090-83275690(+)
chr11:83275844-83276444(+)
chr11:83277189-83277789(+)
chr11:83277922-83278522(+)
chr11:83278475-83279075(+)
chr11:83279462-83280062(+)
chr11:83280070-83280670(+)
chr11:83280513-83281113(+)
chr11:83282229-83282829(+)
chr11:83283456-83284056(+)
chr11:83284016-83284616(+)
chr11:83284560-83285160(+)
chr11:83285464-83286064(+)
chr11:83287642-83288242(+)
chr11:83289070-83289670(+)
chr11:83289773-83290373(+)
chr11:83291618-83292218(+)
chr11:83292021-83292621(+)
chr11:83293070-83293670(+)
chr11:83293879-83294479(+)
chr11:83294904-83295504(+)
chr11:83295490-83296090(+)
chr11:83296110-83296710(+)
chr11:83297170-83297770(+)
chr11:83297630-83298230(+)
chr11:83298630-83299230(+)
chr11:83305228-83305828(+)
chr11:83306320-83306920(+)
chr11:83308054-83308654(+)
chr11:83308941-83309541(+)
chr11:83309447-83310047(+)
chr11:83309948-83310548(+)
chr11:83310371-83310971(+)
chr11:83310934-83311534(+)
chr11:83311532-83312132(+)
chr11:83312182-83312782(+)
chr11:83312948-83313548(+)
chr11:83313750-83314350(+)
chr11:83314350-83314950(+)
chr11:83314916-83315516(+)
chr11:83316130-83316730(+)
chr11:83316581-83317181(+)
chr11:83317842-83318442(+)
chr11:83318499-83319099(+)
chr11:83319538-83320138(+)
chr11:83320142-83320742(+)
chr11:83321075-83321675(+)
chr11:83321998-83322598(+)
chr11:83322608-83323208(+)
chr11:83323826-83324426(+)
chr11:83324628-83325228(+)
chr11:83325250-83325850(+)
chr11:83325994-83326594(+)
chr11:83326470-83327070(+)
chr11:83328616-83329216(+)
chr11:83329250-83329850(+)
chr11:83332160-83332760(+)
chr11:83334260-83334860(+)
chr11:83335931-83336531(+)
chr11:83336408-83337008(+)
chr11:83337700-83338300(+)
chr11:83339125-83339725(+)
chr11:83339573-83340173(+)
chr11:83340028-83340628(+)
chr11:83340718-83341318(+)
chr11:83341531-83342131(+)
chr11:83342235-83342835(+)
chr11:83342890-83343490(+)
chr11:83343932-83344532(+)
chr11:83345636-83346236(+)
chr11:83346109-83346709(+)
chr11:83346650-83347250(+)
chr11:83347684-83348284(+)
chr11:83349425-83350025(+)
chr11:83349850-83350450(+)
chr11:83351143-83351743(+)
chr11:83351823-83352423(+)
chr11:83352520-83353120(+)
chr11:83353016-83353616(+)
chr11:83353433-83354033(+)
chr11:83354093-83354693(+)
chr11:83356837-83357437(+)
chr11:83358070-83358670(+)
chr11:83359120-83359720(+)
chr11:83359574-83360174(+)
chr11:83360289-83360889(+)
chr11:83362995-83363595(+)
chr11:83364194-83364794(+)
chr11:83365019-83365619(+)
chr11:83366141-83366741(+)
chr11:83366841-83367441(+)
chr11:83367832-83368432(+)
chr11:83368765-83369365(+)
chr11:83369501-83370101(+)
chr11:83370386-83370986(+)
chr11:83371230-83371830(+)
chr11:83371840-83372440(+)
chr11:83372745-83373345(+)
chr11:83373575-83374175(+)
chr11:83374321-83374921(+)
chr11:83374949-83375549(+)
chr11:83375930-83376530(+)
chr11:83376630-83377230(+)
chr11:83377108-83377708(+)
chr11:83377590-83378190(+)
chr11:83378370-83378970(+)
chr11:83379144-83379744(+)
chr11:83379890-83380490(+)
chr11:83381050-83381650(+)
chr11:83381735-83382335(+)
chr11:83382204-83382804(+)
chr11:83383115-83383715(+)
chr11:83383660-83384260(+)
chr11:83384450-83385050(+)
chr11:83385032-83385632(+)
chr11:83385520-83386120(+)
chr11:83386481-83387081(+)
chr11:83386960-83387560(+)
chr11:83387457-83388057(+)
chr11:83388648-83389248(+)
chr11:83389323-83389923(+)
chr11:83390028-83390628(+)
chr11:83390734-83391334(+)
chr11:83391320-83391920(+)
chr11:83392178-83392778(+)
chr11:83392865-83393465(+)
chr11:83393342-83393942(+)
chr11:83393940-83394540(+)
chr11:83394852-83395452(+)
chr11:83395490-83396090(+)
chr11:83395970-83396570(+)
chr11:83396390-83396990(+)
chr11:83396987-83397587(+)
chr11:83397970-83398570(+)
chr11:83398704-83399304(+)
chr11:83399160-83399760(+)
chr11:83400054-83400654(+)
chr11:83400469-83401069(+)
chr11:83401866-83402466(+)
chr11:83402352-83402952(+)
chr11:83403574-83404174(+)
chr11:83404438-83405038(+)
chr11:83405315-83405915(+)
chr11:83405927-83406527(+)
chr11:83407010-83407610(+)
chr11:83407830-83408430(+)
chr11:83408595-83409195(+)
chr11:83409515-83410115(+)
chr11:83411110-83411710(+)
chr11:83411890-83412490(+)
chr11:83412803-83413403(+)
chr11:83413215-83413815(+)
chr11:83413792-83414392(+)
chr11:83416415-83417015(+)
chr11:83417090-83417690(+)
chr11:83417538-83418138(+)
chr11:83418124-83418724(+)
chr11:83419734-83420334(+)
chr11:83420456-83421056(+)
chr11:83421170-83421770(+)
chr11:83422068-83422668(+)
chr11:83423040-83423640(+)
chr11:83423515-83424115(+)
chr11:83424210-83424810(+)
chr11:83424632-83425232(+)
chr11:83425810-83426410(+)
chr11:83426548-83427148(+)
chr11:83427089-83427689(+)
chr11:83428470-83429070(+)
chr11:83429170-83429770(+)
chr11:83429690-83430290(+)
chr11:83430280-83430880(+)
chr11:83431096-83431696(+)
chr11:83431578-83432178(+)
chr11:83432245-83432845(+)
chr11:83433528-83434128(+)
chr11:83434132-83434732(+)
chr11:83434904-83435504(+)
chr11:83435537-83436137(+)
chr11:83436038-83436638(+)
chr11:83436676-83437276(+)
chr11:83437316-83437916(+)
chr11:83437835-83438435(+)
chr11:83438239-83438839(+)
chr11:83439231-83439831(+)
chr11:83440246-83440846(+)
chr11:83441313-83441913(+)
chr11:83444212-83444812(+)
chr11:83446993-83447593(+)
chr11:83447567-83448167(+)
chr11:83449056-83449656(+)
chr11:83450590-83451190(+)
chr11:83454350-83454950(+)
chr11:83454810-83455410(+)
chr11:83455609-83456209(+)
chr11:83460530-83461130(+)
chr11:83461984-83462584(+)
chr11:83465402-83466002(+)
chr11:83467270-83467870(+)
chr11:83468430-83469030(+)
chr11:83470205-83470805(+)
chr11:83470870-83471470(+)
chr11:83471813-83472413(+)
chr11:83472720-83473320(+)
chr11:83473486-83474086(+)
chr11:83474370-83474970(+)
chr11:83474916-83475516(+)
chr11:83475401-83476001(+)
chr11:83477668-83478268(+)
chr11:83478800-83479400(+)
chr11:83479489-83480089(+)
chr11:83480739-83481339(+)
chr11:83481922-83482522(+)
chr11:83482792-83483392(+)
chr11:83484583-83485183(+)
chr11:83485212-83485812(+)
chr11:83485892-83486492(+)
chr11:83487226-83487826(+)
chr11:83487770-83488370(+)
chr11:83488390-83488990(+)
chr11:83488810-83489410(+)
chr11:83489544-83490144(+)
chr11:83490320-83490920(+)
chr11:83490809-83491409(+)
chr11:83491610-83492210(+)
chr11:83493404-83494004(+)
chr11:83494097-83494697(+)
chr11:83494575-83495175(+)
chr11:83495306-83495906(+)
chr11:83496877-83497477(+)
chr11:83500916-83501516(+)
chr11:83501717-83502317(+)
chr11:83504254-83504854(+)
chr11:83504690-83505290(+)
chr11:83505090-83505690(+)
chr11:83506929-83507529(+)
chr11:83507807-83508407(+)
chr11:83508920-83509520(+)
chr11:83509500-83510100(+)
chr11:83511191-83511791(+)
chr11:83512752-83513352(+)
chr11:83514710-83515310(+)
chr11:83518143-83518743(+)
chr11:83518841-83519441(+)
chr11:83519650-83520250(+)
chr11:83522721-83523321(+)
chr11:83523780-83524380(+)
chr11:83524215-83524815(+)
chr11:83526135-83526735(+)
chr11:83526680-83527280(+)
chr11:83527506-83528106(+)
chr11:83529284-83529884(+)
chr11:83529840-83530440(+)
chr11:83530857-83531457(+)
chr11:83531510-83532110(+)
chr11:83531982-83532582(+)
chr11:83533330-83533930(+)
chr11:83534517-83535117(+)
chr11:83535010-83535610(+)
chr11:83536895-83537495(+)
chr11:83538495-83539095(+)
chr11:83538907-83539507(+)
chr11:83541370-83541970(+)
chr11:83542872-83543472(+)
chr11:83543310-83543910(+)
chr11:83544410-83545010(+)
chr11:83545064-83545664(+)
chr11:83546392-83546992(+)
chr11:83547010-83547610(+)
chr11:83547730-83548330(+)
chr11:83548214-83548814(+)
chr11:83549410-83550010(+)
chr11:83551235-83551835(+)
chr11:83552970-83553570(+)
chr11:83554795-83555395(+)
chr11:83556736-83557336(+)
chr11:83557190-83557790(+)
chr11:83558430-83559030(+)
chr11:83559610-83560210(+)
chr11:83563049-83563649(+)
chr11:83563716-83564316(+)
chr11:83564658-83565258(+)
chr11:83565420-83566020(+)
chr11:83567300-83567900(+)
chr11:83572980-83573580(+)
chr11:83573617-83574217(+)
chr11:83574112-83574712(+)
chr11:83574687-83575287(+)
chr11:83575340-83575940(+)
chr11:83575845-83576445(+)
chr11:83576622-83577222(+)
chr11:83577600-83578200(+)
chr11:83579396-83579996(+)
chr11:83580210-83580810(+)
chr11:83580840-83581440(+)
chr11:83581796-83582396(+)
chr11:83582280-83582880(+)
chr11:83590550-83591150(+)
chr11:83592370-83592970(+)
chr11:83593655-83594255(+)
chr11:83594350-83594950(+)
chr11:83595190-83595790(+)
chr11:83602830-83603430(+)
chr11:83603550-83604150(+)
chr11:83604170-83604770(+)
chr11:83604851-83605451(+)
chr11:83606465-83607065(+)
chr11:83607114-83607714(+)
chr11:83607852-83608452(+)
chr11:83610190-83610790(+)
chr11:83610770-83611370(+)
chr11:83611190-83611790(+)
chr11:83611830-83612430(+)
chr11:83612310-83612910(+)
chr11:83613454-83614054(+)
chr11:83615550-83616150(+)
chr11:83616256-83616856(+)
chr11:83619390-83619990(+)
chr11:83620155-83620755(+)
chr11:83620809-83621409(+)
chr11:83623810-83624410(+)
chr11:83624590-83625190(+)
chr11:83625050-83625650(+)
chr11:83625910-83626510(+)
chr11:83626700-83627300(+)
chr11:83627173-83627773(+)
chr11:83628357-83628957(+)
chr11:83629015-83629615(+)
chr11:83629416-83630016(+)
chr11:83629892-83630492(+)
chr11:83630658-83631258(+)
chr11:83632523-83633123(+)
chr11:83633328-83633928(+)
chr11:83634020-83634620(+)
chr11:83634760-83635360(+)
chr11:83635613-83636213(+)
chr11:83636800-83637400(+)
chr11:83638380-83638980(+)
chr11:83639430-83640030(+)
chr11:83641024-83641624(+)
chr11:83641570-83642170(+)
chr11:83642135-83642735(+)
chr11:83643913-83644513(+)
chr11:83644373-83644973(+)
chr11:83649248-83649848(+)
chr11:83649813-83650413(+)
chr11:83650793-83651393(+)
chr11:83652030-83652630(+)
chr11:83654370-83654970(+)
chr11:83655920-83656520(+)
chr11:83658634-83659234(+)
chr11:83659205-83659805(+)
chr11:83661552-83662152(+)
chr11:83662410-83663010(+)
chr11:83663226-83663826(+)
chr11:83664289-83664889(+)
chr11:83665811-83666411(+)
chr11:83667085-83667685(+)
chr11:83667553-83668153(+)
chr11:83668008-83668608(+)
chr11:83668533-83669133(+)
chr11:83671050-83671650(+)
chr11:83672010-83672610(+)
chr11:83672529-83673129(+)
chr11:83673625-83674225(+)
chr11:83675990-83676590(+)
chr11:83679070-83679670(+)
chr11:83679490-83680090(+)
chr11:83680899-83681499(+)
chr11:83681327-83681927(+)
chr11:83682037-83682637(+)
chr11:83683480-83684080(+)
chr11:83687034-83687634(+)
chr11:83689430-83690030(+)
chr11:83690010-83690610(+)
chr11:83690457-83691057(+)
chr11:83691027-83691627(+)
chr11:83691730-83692330(+)
chr11:83693770-83694370(+)
chr11:83694815-83695415(+)
chr11:83698950-83699550(+)
chr11:83700833-83701433(+)
chr11:83701275-83701875(+)
chr11:83703090-83703690(+)
chr11:83703610-83704210(+)
chr11:83704829-83705429(+)
chr11:83709548-83710148(+)
chr11:83710059-83710659(+)
chr11:83710970-83711570(+)
chr11:83713232-83713832(+)
chr11:83717890-83718490(+)
chr11:83720938-83721538(+)
chr11:83721610-83722210(+)
chr11:83722110-83722710(+)
chr11:83723256-83723856(+)
chr11:83725417-83726017(+)
chr11:83726755-83727355(+)
chr11:83728430-83729030(+)
chr11:83730534-83731134(+)
chr11:83731441-83732041(+)
chr11:83732189-83732789(+)
chr11:83733169-83733769(+)
chr11:83733606-83734206(+)
chr11:83735233-83735833(+)
chr11:83735690-83736290(+)
chr11:83736110-83736710(+)
chr11:83736586-83737186(+)
chr11:83744230-83744830(+)
chr11:83744920-83745520(+)
chr11:83745495-83746095(+)
chr11:83746599-83747199(+)
chr11:83747085-83747685(+)
chr11:83747640-83748240(+)
chr11:83753710-83754310(+)
chr11:83754290-83754890(+)
chr11:83755530-83756130(+)
chr11:83757630-83758230(+)
chr11:83759935-83760535(+)
chr11:83762690-83763290(+)
chr11:83765030-83765630(+)
chr11:83766622-83767222(+)
chr11:83767801-83768401(+)
chr11:83770653-83771253(+)
chr11:83771630-83772230(+)
chr11:83772772-83773372(+)
chr11:83779843-83780443(+)
chr11:83780475-83781075(+)
chr11:83781090-83781690(+)
chr11:83781630-83782230(+)
chr11:83782731-83783331(+)
chr11:83787228-83787828(+)
chr11:83788490-83789090(+)
chr11:83790656-83791256(+)
chr11:83795410-83796010(+)
chr11:83797830-83798430(+)
chr11:83799704-83800304(+)
chr11:83800530-83801130(+)
chr11:83802118-83802718(+)
chr11:83802533-83803133(+)
chr11:83802980-83803580(+)
chr11:83803970-83804570(+)
chr11:83805335-83805935(+)
chr11:83807491-83808091(+)
chr11:83808091-83808691(+)
chr11:83808885-83809485(+)
chr11:83809890-83810490(+)
chr11:83812147-83812747(+)
chr11:83813344-83813944(+)
chr11:83814028-83814628(+)
chr11:83816090-83816690(+)
chr11:83817506-83818106(+)
chr11:83818693-83819293(+)
chr11:83820130-83820730(+)
chr11:83823800-83824400(+)
chr11:83825160-83825760(+)
chr11:83826470-83827070(+)
chr11:83827370-83827970(+)
chr11:83827790-83828390(+)
chr11:83828323-83828923(+)
chr11:83828970-83829570(+)
chr11:83829901-83830501(+)
chr11:83830987-83831587(+)
chr11:83833470-83834070(+)
chr11:83834750-83835350(+)
chr11:83838448-83839048(+)
chr11:83839793-83840393(+)
chr11:83841097-83841697(+)
chr11:83841868-83842468(+)
chr11:83845380-83845980(+)
chr11:83847784-83848384(+)
chr11:83848430-83849030(+)
chr11:83849930-83850530(+)
chr11:83851323-83851923(+)
chr11:83851740-83852340(+)
chr11:83853338-83853938(+)
chr11:83854998-83855598(+)
chr11:83855452-83856052(+)
chr11:83856070-83856670(+)
chr11:83856738-83857338(+)
chr11:83857760-83858360(+)
chr11:83859190-83859790(+)
chr11:83860810-83861410(+)
chr11:83863545-83864145(+)
chr11:83866330-83866930(+)
chr11:83867160-83867760(+)
chr11:83868465-83869065(+)
chr11:83869070-83869670(+)
chr11:83869850-83870450(+)
chr11:83870530-83871130(+)
chr11:83870990-83871590(+)
chr11:83871870-83872470(+)
chr11:83872360-83872960(+)
chr11:83874040-83874640(+)
chr11:83875251-83875851(+)
chr11:83875877-83876477(+)
chr11:83876450-83877050(+)
chr11:83876855-83877455(+)
chr11:83877931-83878531(+)
chr11:83879510-83880110(+)
chr11:83881270-83881870(+)
chr11:83883590-83884190(+)
chr11:83884033-83884633(+)
chr11:83884620-83885220(+)
chr11:83885290-83885890(+)
chr11:83886510-83887110(+)
chr11:83887050-83887650(+)
chr11:83887542-83888142(+)
chr11:83888030-83888630(+)
chr11:83889198-83889798(+)
chr11:83890305-83890905(+)
chr11:83893190-83893790(+)
chr11:83894100-83894700(+)
chr11:83897350-83897950(+)
chr11:83898679-83899279(+)
chr11:83899467-83900067(+)
chr11:83900730-83901330(+)
chr11:83901381-83901981(+)
chr11:83902423-83903023(+)
chr11:83903110-83903710(+)
chr11:83903970-83904570(+)
chr11:83904620-83905220(+)
chr11:83905090-83905690(+)
chr11:83905871-83906471(+)
chr11:83908231-83908831(+)
chr11:83911550-83912150(+)
chr11:83919970-83920570(+)
chr11:83921928-83922528(+)
chr11:83922832-83923432(+)
chr11:83923611-83924211(+)
chr11:83925632-83926232(+)
chr11:83926200-83926800(+)
chr11:83926615-83927215(+)
chr11:83927030-83927630(+)
chr11:83928510-83929110(+)
chr11:83929369-83929969(+)
chr11:83930690-83931290(+)
chr11:83931230-83931830(+)
chr11:83934190-83934790(+)
chr11:83935002-83935602(+)
chr11:83935450-83936050(+)
chr11:83936250-83936850(+)
chr11:83936712-83937312(+)
chr11:83937450-83938050(+)
chr11:83939089-83939689(+)
chr11:83939682-83940282(+)
chr11:83940138-83940738(+)
chr11:83940770-83941370(+)
chr11:83941392-83941992(+)
chr11:83944469-83945069(+)
chr11:83944972-83945572(+)
chr11:83945442-83946042(+)
chr11:83947353-83947953(+)
chr11:83948641-83949241(+)
chr11:83951800-83952400(+)
chr11:83952494-83953094(+)
chr11:83955377-83955977(+)
chr11:83957040-83957640(+)
chr11:83958142-83958742(+)
chr11:83958850-83959450(+)
chr11:83960401-83961001(+)
chr11:83961127-83961727(+)
chr11:83961733-83962333(+)
chr11:83962192-83962792(+)
chr11:83964831-83965431(+)
chr11:83967041-83967641(+)
chr11:83968010-83968610(+)
chr11:83968770-83969370(+)
chr11:83970244-83970844(+)
chr11:83971370-83971970(+)
chr11:83971784-83972384(+)
chr11:83972644-83973244(+)
chr11:83974989-83975589(+)
chr11:83976870-83977470(+)
chr11:83979922-83980522(+)
chr11:83981350-83981950(+)
chr11:83984138-83984738(+)
chr11:83985090-83985690(+)
chr11:83985550-83986150(+)
chr11:83987477-83988077(+)
chr11:83990470-83991070(+)
chr11:83993890-83994490(+)
chr11:83995270-83995870(+)
chr11:83995909-83996509(+)
chr11:83996350-83996950(+)
chr11:83996966-83997566(+)
chr11:83997490-83998090(+)
chr11:83998330-83998930(+)
chr11:83999648-84000248(+)
chr11:84000334-84000934(+)
chr11:84000762-84001362(+)
chr11:84001587-84002187(+)
chr11:84002390-84002990(+)
chr11:84002959-84003559(+)
chr11:84003869-84004469(+)
chr11:84008952-84009552(+)
chr11:84009754-84010354(+)
chr11:84010250-84010850(+)
chr11:84010995-84011595(+)
chr11:84015235-84015835(+)
chr11:84015934-84016534(+)
chr11:84017555-84018155(+)
chr11:84018335-84018935(+)
chr11:84018835-84019435(+)
chr11:84019497-84020097(+)
chr11:84020718-84021318(+)
chr11:84021183-84021783(+)
chr11:84021878-84022478(+)
chr11:84024051-84024651(+)
chr11:84024877-84025477(+)
chr11:84026160-84026760(+)
chr11:84026790-84027390(+)
chr11:84027445-84028045(+)
chr11:84028086-84028686(+)
chr11:84028869-84029469(+)
chr11:84029315-84029915(+)
chr11:84030253-84030853(+)
chr11:84030863-84031463(+)
chr11:84033172-84033772(+)
chr11:84038790-84039390(+)
chr11:84040680-84041280(+)
chr11:84042490-84043090(+)
chr11:84044168-84044768(+)
chr11:84045070-84045670(+)
chr11:84045690-84046290(+)
chr11:84046455-84047055(+)
chr11:84047310-84047910(+)
chr11:84050741-84051341(+)
chr11:84052430-84053030(+)
chr11:84052990-84053590(+)
chr11:84055144-84055744(+)
chr11:84055937-84056537(+)
chr11:84056508-84057108(+)
chr11:84057170-84057770(+)
chr11:84057880-84058480(+)
chr11:84058303-84058903(+)
chr11:84060555-84061155(+)
chr11:84061070-84061670(+)
chr11:84063090-84063690(+)
chr11:84064110-84064710(+)
chr11:84065890-84066490(+)
chr11:84067134-84067734(+)
chr11:84067709-84068309(+)
chr11:84068192-84068792(+)
chr11:84069090-84069690(+)
chr11:84078260-84078860(+)
chr11:84079910-84080510(+)
chr11:84081535-84082135(+)
chr11:84083429-84084029(+)
chr11:84083930-84084530(+)
chr11:84085730-84086330(+)
chr11:84088902-84089502(+)
chr11:84092628-84093228(+)
chr11:84093050-84093650(+)
chr11:84093832-84094432(+)
chr11:84094516-84095116(+)
chr11:84095592-84096192(+)
chr11:84096735-84097335(+)
chr11:84097910-84098510(+)
chr11:84099552-84100152(+)
chr11:84100736-84101336(+)
chr11:84101362-84101962(+)
chr11:84102590-84103190(+)
chr11:84105640-84106240(+)
chr11:84107463-84108063(+)
chr11:84108978-84109578(+)
chr11:84109594-84110194(+)
chr11:84111810-84112410(+)
chr11:84112479-84113079(+)
chr11:84114850-84115450(+)
chr11:84118070-84118670(+)
chr11:84119979-84120579(+)
chr11:84121098-84121698(+)
chr11:84122195-84122795(+)
chr11:84123560-84124160(+)
chr11:84124322-84124922(+)
chr11:84125876-84126476(+)
chr11:84127850-84128450(+)
chr11:84129994-84130594(+)
chr11:84130583-84131183(+)
chr11:84131193-84131793(+)
chr11:84134895-84135495(+)
chr11:84135601-84136201(+)
chr11:84136130-84136730(+)
chr11:84136620-84137220(+)
chr11:84137346-84137946(+)
chr11:84138170-84138770(+)
chr11:84139410-84140010(+)
chr11:84139880-84140480(+)
chr11:84141628-84142228(+)
chr11:84143670-84144270(+)
chr11:84146520-84147120(+)
chr11:84147170-84147770(+)
chr11:84147680-84148280(+)
chr11:84148348-84148948(+)
chr11:84148950-84149550(+)
chr11:84149527-84150127(+)
chr11:84151455-84152055(+)
chr11:84154970-84155570(+)
chr11:84158090-84158690(+)
chr11:84158570-84159170(+)
chr11:84161025-84161625(+)
chr11:84163150-84163750(+)
chr11:84163550-84164150(+)
chr11:84164682-84165282(+)
chr11:84165178-84165778(+)
chr11:84166658-84167258(+)
chr11:84168368-84168968(+)
chr11:84173406-84174006(+)
chr11:84173938-84174538(+)
chr11:84175998-84176598(+)
chr11:84176555-84177155(+)
chr11:84177310-84177910(+)
chr11:84179199-84179799(+)
chr11:84179730-84180330(+)
chr11:84180440-84181040(+)
chr11:84181830-84182430(+)
chr11:84182416-84183016(+)
chr11:84183767-84184367(+)
chr11:84184490-84185090(+)
chr11:84186059-84186659(+)
chr11:84186959-84187559(+)
chr11:84187498-84188098(+)
chr11:84188343-84188943(+)
chr11:84189630-84190230(+)
chr11:84190690-84191290(+)
chr11:84191097-84191697(+)
chr11:84192550-84193150(+)
chr11:84193290-84193890(+)
chr11:84196810-84197410(+)
chr11:84198433-84199033(+)
chr11:84199161-84199761(+)
chr11:84201250-84201850(+)
chr11:84202090-84202690(+)
chr11:84202792-84203392(+)
chr11:84204200-84204800(+)
chr11:84205318-84205918(+)
chr11:84205900-84206500(+)
chr11:84206730-84207330(+)
chr11:84207153-84207753(+)
chr11:84208085-84208685(+)
chr11:84208960-84209560(+)
chr11:84209398-84209998(+)
chr11:84210180-84210780(+)
chr11:84211072-84211672(+)
chr11:84212681-84213281(+)
chr11:84216500-84217100(+)
chr11:84217530-84218130(+)
chr11:84221130-84221730(+)
chr11:84222963-84223563(+)
chr11:84225490-84226090(+)
chr11:84229667-84230267(+)
chr11:84232250-84232850(+)
chr11:84233283-84233883(+)
chr11:84234690-84235290(+)
chr11:84235357-84235957(+)
chr11:84235873-84236473(+)
chr11:84236295-84236895(+)
chr11:84237217-84237817(+)
chr11:84239355-84239955(+)
chr11:84240730-84241330(+)
chr11:84241304-84241904(+)
chr11:84242618-84243218(+)
chr11:84243490-84244090(+)
chr11:84243910-84244510(+)
chr11:84247495-84248095(+)
chr11:84248835-84249435(+)
chr11:84249418-84250018(+)
chr11:84250480-84251080(+)
chr11:84252638-84253238(+)
chr11:84253166-84253766(+)
chr11:84253730-84254330(+)
chr11:84254308-84254908(+)
chr11:84254723-84255323(+)
chr11:84255442-84256042(+)
chr11:84255880-84256480(+)
chr11:84256910-84257510(+)
chr11:84257470-84258070(+)
chr11:84260136-84260736(+)
chr11:84260904-84261504(+)
chr11:84261750-84262350(+)
chr11:84262750-84263350(+)
chr11:84263320-84263920(+)
chr11:84263762-84264362(+)
chr11:84264850-84265450(+)
chr11:84265730-84266330(+)
chr11:84266850-84267450(+)
chr11:84267610-84268210(+)
chr11:84269031-84269631(+)
chr11:84269434-84270034(+)
chr11:84270320-84270920(+)
chr11:84271120-84271720(+)
chr11:84273770-84274370(+)
chr11:84274490-84275090(+)
chr11:84275466-84276066(+)
chr11:84277655-84278255(+)
chr11:84278110-84278710(+)
chr11:84278804-84279404(+)
chr11:84279780-84280380(+)
chr11:84280330-84280930(+)
chr11:84281662-84282262(+)
chr11:84282330-84282930(+)
chr11:84283610-84284210(+)
chr11:84284734-84285334(+)
chr11:84285560-84286160(+)
chr11:84287730-84288330(+)
chr11:84288895-84289495(+)
chr11:84290624-84291224(+)
chr11:84291349-84291949(+)
chr11:84291872-84292472(+)
chr11:84293010-84293610(+)
chr11:84294065-84294665(+)
chr11:84296210-84296810(+)
chr11:84296670-84297270(+)
chr11:84297820-84298420(+)
chr11:84298760-84299360(+)
chr11:84299284-84299884(+)
chr11:84299865-84300465(+)
chr11:84301010-84301610(+)
chr11:84301850-84302450(+)
chr11:84302350-84302950(+)
chr11:84302865-84303465(+)
chr11:84303610-84304210(+)
chr11:84305120-84305720(+)
chr11:84305567-84306167(+)
chr11:84306259-84306859(+)
chr11:84307150-84307750(+)
chr11:84307770-84308370(+)
chr11:84308990-84309590(+)
chr11:84309550-84310150(+)
chr11:84310374-84310974(+)
chr11:84310844-84311444(+)
chr11:84312070-84312670(+)
chr11:84315205-84315805(+)
chr11:84316558-84317158(+)
chr11:84317470-84318070(+)
chr11:84318193-84318793(+)
chr11:84318831-84319431(+)
chr11:84319311-84319911(+)
chr11:84319766-84320366(+)
chr11:84321470-84322070(+)
chr11:84321992-84322592(+)
chr11:84323688-84324288(+)
chr11:84325130-84325730(+)
chr11:84327050-84327650(+)
chr11:84327890-84328490(+)
chr11:84328505-84329105(+)
chr11:84332429-84333029(+)
chr11:84333596-84334196(+)
chr11:84336010-84336610(+)
chr11:84337192-84337792(+)
chr11:84339774-84340374(+)
chr11:84340219-84340819(+)
chr11:84340830-84341430(+)
chr11:84341639-84342239(+)
chr11:84342170-84342770(+)
chr11:84344190-84344790(+)
chr11:84345223-84345823(+)
chr11:84345777-84346377(+)
chr11:84348307-84348907(+)
chr11:84348743-84349343(+)
chr11:84352850-84353450(+)
chr11:84353439-84354039(+)
chr11:84357093-84357693(+)
chr11:84357560-84358160(+)
chr11:84359423-84360023(+)
chr11:84359973-84360573(+)
chr11:84360480-84361080(+)
chr11:84361014-84361614(+)
chr11:84365490-84366090(+)
chr11:84365950-84366550(+)
chr11:84366701-84367301(+)
chr11:84368450-84369050(+)
chr11:84369219-84369819(+)
chr11:84371194-84371794(+)
chr11:84372043-84372643(+)
chr11:84373990-84374590(+)
chr11:84374670-84375270(+)
chr11:84375470-84376070(+)
chr11:84378815-84379415(+)
chr11:84379290-84379890(+)
chr11:84381250-84381850(+)
chr11:84381770-84382370(+)
chr11:84382304-84382904(+)
chr11:84383870-84384470(+)
chr11:84384697-84385297(+)
chr11:84385960-84386560(+)
chr11:84386421-84387021(+)
chr11:84389000-84389600(+)
chr11:84392473-84393073(+)
chr11:84394709-84395309(+)
chr11:84395370-84395970(+)
chr11:84396014-84396614(+)
chr11:84396900-84397500(+)
chr11:84397663-84398263(+)
chr11:84398340-84398940(+)
chr11:84398777-84399377(+)
chr11:84399576-84400176(+)
chr11:84400210-84400810(+)
chr11:84402754-84403354(+)
chr11:84403370-84403970(+)
chr11:84404046-84404646(+)
chr11:84404450-84405050(+)
chr11:84407392-84407992(+)
chr11:84410110-84410710(+)
chr11:84410750-84411350(+)
chr11:84411750-84412350(+)
chr11:84413350-84413950(+)
chr11:84413950-84414550(+)
chr11:84415890-84416490(+)
chr11:84418515-84419115(+)
chr11:84419825-84420425(+)
chr11:84420330-84420930(+)
chr11:84421350-84421950(+)
chr11:84422320-84422920(+)
chr11:84423634-84424234(+)
chr11:84425202-84425802(+)
chr11:84429490-84430090(+)
chr11:84430026-84430626(+)
chr11:84430524-84431124(+)
chr11:84431078-84431678(+)
chr11:84431711-84432311(+)
chr11:84432397-84432997(+)
chr11:84432872-84433472(+)
chr11:84433529-84434129(+)
chr11:84433990-84434590(+)
chr11:84434450-84435050(+)
chr11:84435153-84435753(+)
chr11:84435610-84436210(+)
chr11:84437090-84437690(+)
chr11:84437910-84438510(+)
chr11:84438750-84439350(+)
chr11:84441530-84442130(+)
chr11:84442070-84442670(+)
chr11:84443158-84443758(+)
chr11:84448620-84449220(+)
chr11:84451211-84451811(+)
chr11:84455102-84455702(+)
chr11:84457850-84458450(+)
chr11:84458762-84459362(+)
chr11:84461632-84462232(+)
chr11:84462321-84462921(+)
chr11:84462860-84463460(+)
chr11:84465654-84466254(+)
chr11:84467167-84467767(+)
chr11:84468532-84469132(+)
chr11:84471080-84471680(+)
chr11:84472300-84472900(+)
chr11:84474955-84475555(+)
chr11:84476855-84477455(+)
chr11:84477700-84478300(+)
chr11:84478997-84479597(+)
chr11:84480070-84480670(+)
chr11:84480870-84481470(+)
chr11:84484104-84484704(+)
chr11:84487349-84487949(+)
chr11:84489690-84490290(+)
chr11:84491653-84492253(+)
chr11:84493290-84493890(+)
chr11:84494018-84494618(+)
chr11:84495430-84496030(+)
chr11:84497595-84498195(+)
chr11:84498150-84498750(+)
chr11:84499162-84499762(+)
chr11:84499722-84500322(+)
chr11:84501914-84502514(+)
chr11:84504281-84504881(+)
chr11:84505110-84505710(+)
chr11:84505590-84506190(+)
chr11:84506510-84507110(+)
chr11:84508855-84509455(+)
chr11:84509981-84510581(+)
chr11:84511717-84512317(+)
chr11:84512320-84512920(+)
chr11:84513270-84513870(+)
chr11:84515008-84515608(+)
chr11:84517300-84517900(+)
chr11:84522063-84522663(+)
chr11:84522770-84523370(+)
chr11:84523437-84524037(+)
chr11:84524518-84525118(+)
chr11:84524941-84525541(+)
chr11:84527990-84528590(+)
chr11:84528936-84529536(+)
chr11:84530057-84530657(+)
chr11:84530506-84531106(+)
chr11:84530940-84531540(+)
chr11:84534943-84535543(+)
chr11:84535579-84536179(+)
chr11:84536111-84536711(+)
chr11:84536590-84537190(+)
chr11:84537100-84537700(+)
chr11:84540039-84540639(+)
chr11:84541310-84541910(+)
chr11:84541898-84542498(+)
chr11:84542770-84543370(+)
chr11:84543205-84543805(+)
chr11:84544105-84544705(+)
chr11:84544581-84545181(+)
chr11:84546310-84546910(+)
chr11:84546798-84547398(+)
chr11:84547400-84548000(+)
chr11:84548480-84549080(+)
chr11:84548930-84549530(+)
chr11:84551074-84551674(+)
chr11:84551590-84552190(+)
chr11:84553450-84554050(+)
chr11:84554756-84555356(+)
chr11:84555210-84555810(+)
chr11:84557696-84558296(+)
chr11:84558195-84558795(+)
chr11:84558798-84559398(+)
chr11:84559410-84560010(+)
chr11:84561190-84561790(+)
chr11:84561910-84562510(+)
chr11:84563110-84563710(+)
chr11:84564278-84564878(+)
chr11:84564908-84565508(+)
chr11:84565441-84566041(+)
chr11:84566395-84566995(+)
chr11:84566813-84567413(+)
chr11:84567450-84568050(+)
chr11:84568143-84568743(+)
chr11:84568716-84569316(+)
chr11:84570120-84570720(+)
chr11:84570864-84571464(+)
chr11:84571455-84572055(+)
chr11:84572010-84572610(+)
chr11:84573490-84574090(+)
chr11:84576189-84576789(+)
chr11:84576924-84577524(+)
chr11:84577910-84578510(+)
chr11:84578490-84579090(+)
chr11:84579188-84579788(+)
chr11:84580120-84580720(+)
chr11:84580664-84581264(+)
chr11:84581399-84581999(+)
chr11:84582059-84582659(+)
chr11:84582827-84583427(+)
chr11:84583930-84584530(+)
chr11:84584360-84584960(+)
chr11:84585171-84585771(+)
chr11:84585670-84586270(+)
chr11:84586670-84587270(+)
chr11:84588818-84589418(+)
chr11:84589820-84590420(+)
chr11:84590716-84591316(+)
chr11:84591363-84591963(+)
chr11:84592130-84592730(+)
chr11:84593015-84593615(+)
chr11:84593440-84594040(+)
chr11:84594806-84595406(+)
chr11:84595790-84596390(+)
chr11:84596210-84596810(+)
chr11:84597237-84597837(+)
chr11:84598000-84598600(+)
chr11:84598591-84599191(+)
chr11:84600130-84600730(+)
chr11:84601681-84602281(+)
chr11:84602530-84603130(+)
chr11:84602950-84603550(+)
chr11:84604030-84604630(+)
chr11:84605621-84606221(+)
chr11:84610113-84610713(+)
chr11:84610680-84611280(+)
chr11:84611430-84612030(+)
chr11:84612111-84612711(+)
chr11:84612937-84613537(+)
chr11:84613425-84614025(+)
chr11:84614051-84614651(+)
chr11:84616391-84616991(+)
chr11:84617920-84618520(+)
chr11:84620050-84620650(+)
chr11:84620692-84621292(+)
chr11:84621450-84622050(+)
chr11:84622690-84623290(+)
chr11:84623918-84624518(+)
chr11:84625558-84626158(+)
chr11:84627404-84628004(+)
chr11:84627970-84628570(+)
chr11:84628690-84629290(+)
chr11:84630230-84630830(+)
chr11:84631109-84631709(+)
chr11:84632130-84632730(+)
chr11:84633178-84633778(+)
chr11:84633807-84634407(+)
chr11:84634486-84635086(+)
chr11:84635201-84635801(+)
chr11:84639077-84639677(+)
chr11:84640690-84641290(+)
chr11:84641174-84641774(+)
chr11:84641746-84642346(+)
chr11:84644410-84645010(+)
chr11:84647670-84648270(+)
chr11:84648633-84649233(+)
chr11:84649361-84649961(+)
chr11:84651030-84651630(+)
chr11:84651750-84652350(+)
chr11:84654110-84654710(+)
chr11:84654810-84655410(+)
chr11:84655230-84655830(+)
chr11:84656216-84656816(+)
chr11:84656978-84657578(+)
chr11:84657548-84658148(+)
chr11:84658111-84658711(+)
chr11:84659010-84659610(+)
chr11:84659810-84660410(+)
chr11:84660324-84660924(+)
chr11:84661290-84661890(+)
chr11:84661831-84662431(+)
chr11:84662950-84663550(+)
chr11:84664150-84664750(+)
chr11:84664750-84665350(+)
chr11:84665620-84666220(+)
chr11:84666130-84666730(+)
chr11:84666676-84667276(+)
chr11:84667222-84667822(+)
chr11:84668172-84668772(+)
chr11:84669219-84669819(+)
chr11:84669874-84670474(+)
chr11:84670950-84671550(+)
chr11:84671410-84672010(+)
chr11:84672140-84672740(+)
chr11:84672880-84673480(+)
chr11:84673493-84674093(+)
chr11:84674093-84674693(+)
chr11:84674503-84675103(+)
chr11:84676472-84677072(+)
chr11:84677302-84677902(+)
chr11:84679278-84679878(+)
chr11:84680040-84680640(+)
chr11:84680810-84681410(+)
chr11:84681330-84681930(+)
chr11:84682090-84682690(+)
chr11:84682837-84683437(+)
chr11:84683700-84684300(+)
chr11:84684170-84684770(+)
chr11:84684830-84685430(+)
chr11:84685390-84685990(+)
chr11:84685870-84686470(+)
chr11:84686630-84687230(+)
chr11:84687050-84687650(+)
chr11:84687470-84688070(+)
chr11:84687910-84688510(+)
chr11:84688510-84689110(+)
chr11:84690470-84691070(+)
chr11:84691590-84692190(+)
chr11:84692234-84692834(+)
chr11:84693370-84693970(+)
chr11:84693870-84694470(+)
chr11:84694310-84694910(+)
chr11:84696725-84697325(+)
chr11:84698553-84699153(+)
chr11:84699141-84699741(+)
chr11:84700090-84700690(+)
chr11:84701104-84701704(+)
chr11:84702415-84703015(+)
chr11:84703890-84704490(+)
chr11:84704358-84704958(+)
chr11:84705135-84705735(+)
chr11:84706071-84706671(+)
chr11:84706676-84707276(+)
chr11:84707570-84708170(+)
chr11:84708450-84709050(+)
chr11:84709240-84709840(+)
chr11:84710738-84711338(+)
chr11:84711370-84711970(+)
chr11:84711910-84712510(+)
chr11:84713710-84714310(+)
chr11:84714550-84715150(+)
chr11:84714960-84715560(+)
chr11:84717115-84717715(+)
chr11:84718330-84718930(+)
chr11:84719910-84720510(+)
chr11:84720790-84721390(+)
chr11:84721230-84721830(+)
chr11:84721908-84722508(+)
chr11:84723210-84723810(+)
chr11:84724950-84725550(+)
chr11:84725790-84726390(+)
chr11:84727526-84728126(+)
chr11:84729850-84730450(+)
chr11:84731978-84732578(+)
chr11:84732445-84733045(+)
chr11:84735326-84735926(+)
chr11:84738206-84738806(+)
chr11:84738669-84739269(+)
chr11:84739090-84739690(+)
chr11:84739506-84740106(+)
chr11:84740910-84741510(+)
chr11:84742730-84743330(+)
chr11:84743654-84744254(+)
chr11:84744333-84744933(+)
chr11:84746350-84746950(+)
chr11:84747710-84748310(+)
chr11:84750050-84750650(+)
chr11:84751286-84751886(+)
chr11:84752080-84752680(+)
chr11:84753279-84753879(+)
chr11:84754715-84755315(+)
chr11:84755865-84756465(+)
chr11:84756701-84757301(+)
chr11:84757570-84758170(+)
chr11:84761290-84761890(+)
chr11:84761767-84762367(+)
chr11:84763545-84764145(+)
chr11:84764010-84764610(+)
chr11:84764780-84765380(+)
chr11:84766292-84766892(+)
chr11:84770726-84771326(+)
chr11:84772670-84773270(+)
chr11:84773110-84773710(+)
chr11:84773545-84774145(+)
chr11:84774050-84774650(+)
chr11:84775290-84775890(+)
chr11:84776290-84776890(+)
chr11:84782400-84783000(+)
chr11:84783010-84783610(+)
chr11:84784055-84784655(+)
chr11:84785573-84786173(+)
chr11:84786847-84787447(+)
chr11:84787589-84788189(+)
chr11:84788387-84788987(+)
chr11:84789083-84789683(+)
chr11:84789760-84790360(+)
chr11:84790430-84791030(+)
chr11:84791550-84792150(+)
chr11:84792352-84792952(+)
chr11:84793103-84793703(+)
chr11:84793920-84794520(+)
chr11:84794390-84794990(+)
chr11:84796550-84797150(+)
chr11:84797043-84797643(+)
chr11:84797787-84798387(+)
chr11:84799223-84799823(+)
chr11:84800599-84801199(+)
chr11:84801206-84801806(+)
chr11:84801828-84802428(+)
chr11:84804108-84804708(+)
chr11:84806002-84806602(+)
chr11:84806570-84807170(+)
chr11:84807470-84808070(+)
chr11:84807892-84808492(+)
chr11:84808520-84809120(+)
chr11:84809134-84809734(+)
chr11:84809904-84810504(+)
chr11:84810567-84811167(+)
chr11:84811346-84811946(+)
chr11:84811882-84812482(+)
chr11:84814190-84814790(+)
chr11:84815992-84816592(+)
chr11:84816800-84817400(+)
chr11:84818310-84818910(+)
chr11:84820076-84820676(+)
chr11:84821200-84821800(+)
chr11:84821935-84822535(+)
chr11:84822568-84823168(+)
chr11:84823511-84824111(+)
chr11:84825716-84826316(+)
chr11:84826712-84827312(+)
chr11:84827836-84828436(+)
chr11:84829082-84829682(+)
chr11:84831740-84832340(+)
chr11:84834722-84835322(+)
chr11:84838284-84838884(+)
chr11:84839190-84839790(+)
chr11:84839830-84840430(+)
chr11:84841290-84841890(+)
chr11:84841710-84842310(+)
chr11:84842510-84843110(+)
chr11:84843116-84843716(+)
chr11:84843759-84844359(+)
chr11:84844274-84844874(+)
chr11:84846106-84846706(+)
chr11:84848548-84849148(+)
chr11:84849249-84849849(+)
chr11:84850170-84850770(+)
chr11:84852050-84852650(+)
chr11:84853770-84854370(+)
chr11:84856810-84857410(+)
chr11:84857640-84858240(+)
chr11:84858640-84859240(+)
chr11:84859750-84860350(+)
chr11:84861530-84862130(+)
chr11:84864110-84864710(+)
chr11:84864730-84865330(+)
chr11:84865146-84865746(+)
chr11:84865650-84866250(+)
chr11:84866330-84866930(+)
chr11:84866750-84867350(+)
chr11:84867430-84868030(+)
chr11:84867920-84868520(+)
chr11:84868772-84869372(+)
chr11:84869490-84870090(+)
chr11:84870010-84870610(+)
chr11:84870540-84871140(+)
chr11:84871160-84871760(+)
chr11:84871730-84872330(+)
chr11:84872210-84872810(+)
chr11:84872750-84873350(+)
chr11:84873730-84874330(+)
chr11:84874310-84874910(+)
chr11:84874740-84875340(+)
chr11:84875680-84876280(+)
chr11:84876230-84876830(+)
chr11:84876715-84877315(+)
chr11:84877570-84878170(+)
chr11:84878094-84878694(+)
chr11:84879110-84879710(+)
chr11:84881150-84881750(+)
chr11:84881912-84882512(+)
chr11:84882620-84883220(+)
chr11:84883330-84883930(+)
chr11:84884098-84884698(+)
chr11:84891489-84892089(+)
chr11:84892535-84893135(+)
chr11:84893047-84893647(+)
chr11:84893645-84894245(+)
chr11:84894370-84894970(+)
chr11:84894890-84895490(+)
chr11:84895340-84895940(+)
chr11:84895795-84896395(+)
chr11:84897486-84898086(+)
chr11:84897970-84898570(+)
chr11:84898860-84899460(+)
chr11:84900914-84901514(+)
chr11:84903610-84904210(+)
chr11:84906045-84906645(+)
chr11:84906878-84907478(+)
chr11:84907525-84908125(+)
chr11:84907947-84908547(+)
chr11:84910970-84911570(+)
chr11:84911739-84912339(+)
chr11:84912190-84912790(+)
chr11:84912612-84913212(+)
chr11:84918034-84918634(+)
chr11:84919466-84920066(+)
chr11:84920074-84920674(+)
chr11:84920690-84921290(+)
chr11:84921379-84921979(+)
chr11:84922590-84923190(+)
chr11:84923528-84924128(+)
chr11:84925004-84925604(+)
chr11:84925743-84926343(+)
chr11:84926400-84927000(+)
chr11:84928390-84928990(+)
chr11:84930499-84931099(+)
chr11:84931190-84931790(+)
chr11:84932850-84933450(+)
chr11:84933564-84934164(+)
chr11:84934050-84934650(+)
chr11:84934530-84935130(+)
chr11:84935118-84935718(+)
chr11:84936051-84936651(+)
chr11:84937790-84938390(+)
chr11:84938610-84939210(+)
chr11:84939110-84939710(+)
chr11:84942536-84943136(+)
chr11:84943590-84944190(+)
chr11:84943990-84944590(+)
chr11:84945143-84945743(+)
chr11:84946140-84946740(+)
chr11:84947182-84947782(+)
chr11:84947803-84948403(+)
chr11:84948506-84949106(+)
chr11:84949836-84950436(+)
chr11:84950890-84951490(+)
chr11:84953753-84954353(+)
chr11:84956570-84957170(+)
chr11:84957400-84958000(+)
chr11:84957970-84958570(+)
chr11:84958784-84959384(+)
chr11:84959290-84959890(+)
chr11:84960543-84961143(+)
chr11:84960975-84961575(+)
chr11:84961547-84962147(+)
chr11:84962045-84962645(+)
chr11:84962883-84963483(+)
chr11:84964220-84964820(+)
chr11:84964770-84965370(+)
chr11:84966890-84967490(+)
chr11:84967290-84967890(+)
chr11:84967999-84968599(+)
chr11:84968750-84969350(+)
chr11:84969950-84970550(+)
chr11:84972210-84972810(+)
chr11:84972878-84973478(+)
chr11:84973470-84974070(+)
chr11:84974286-84974886(+)
chr11:84974823-84975423(+)
chr11:84975550-84976150(+)
chr11:84976420-84977020(+)
chr11:84976950-84977550(+)
chr11:84978090-84978690(+)
chr11:84978947-84979547(+)
chr11:84980013-84980613(+)
chr11:84981430-84982030(+)
chr11:84982009-84982609(+)
chr11:84983040-84983640(+)
chr11:84986750-84987350(+)
chr11:84987414-84988014(+)
chr11:84988085-84988685(+)
chr11:84988618-84989218(+)
chr11:84989424-84990024(+)
chr11:84989930-84990530(+)
chr11:84990416-84991016(+)
chr11:84991030-84991630(+)
chr11:84992482-84993082(+)
chr11:84995320-84995920(+)
chr11:84996858-84997458(+)
chr11:84997290-84997890(+)
chr11:85000480-85001080(+)
chr11:85002029-85002629(+)
chr11:85002440-85003040(+)
chr11:85006664-85007264(+)
chr11:85007430-85008030(+)
chr11:85008090-85008690(+)
chr11:85009130-85009730(+)
chr11:85010206-85010806(+)
chr11:85011743-85012343(+)
chr11:85012672-85013272(+)
chr11:85013239-85013839(+)
chr11:85017850-85018450(+)
chr11:85018297-85018897(+)
chr11:85019220-85019820(+)
chr11:85019850-85020450(+)
chr11:85020510-85021110(+)
chr11:85021387-85021987(+)
chr11:85021794-85022394(+)
chr11:85022236-85022836(+)
chr11:85022670-85023270(+)
chr11:85023990-85024590(+)
chr11:85024610-85025210(+)
chr11:85026033-85026633(+)
chr11:85027926-85028526(+)
chr11:85029468-85030068(+)
chr11:85030850-85031450(+)
chr11:85031547-85032147(+)
chr11:85032480-85033080(+)
chr11:85034830-85035430(+)
chr11:85041662-85042262(+)
chr11:85047080-85047680(+)
chr11:85049110-85049710(+)
chr11:85049780-85050380(+)
chr11:85051770-85052370(+)
chr11:85052750-85053350(+)
chr11:85053384-85053984(+)
chr11:85054348-85054948(+)
chr11:85056489-85057089(+)
chr11:85057897-85058497(+)
chr11:85058611-85059211(+)
chr11:85059815-85060415(+)
chr11:85060455-85061055(+)
chr11:85064670-85065270(+)
chr11:85065434-85066034(+)
chr11:85066697-85067297(+)
chr11:85067250-85067850(+)
chr11:85067850-85068450(+)
chr11:85069279-85069879(+)
chr11:85069818-85070418(+)
chr11:85070318-85070918(+)
chr11:85070890-85071490(+)
chr11:85071510-85072110(+)
chr11:85073976-85074576(+)
chr11:85074942-85075542(+)
chr11:85076130-85076730(+)
chr11:85077310-85077910(+)
chr11:85079630-85080230(+)
chr11:85084338-85084938(+)
chr11:85086000-85086600(+)
chr11:85087490-85088090(+)
chr11:85088287-85088887(+)
chr11:85088903-85089503(+)
chr11:85090060-85090660(+)
chr11:85094253-85094853(+)
chr11:85096086-85096686(+)
chr11:85096489-85097089(+)
chr11:85097058-85097658(+)
chr11:85097840-85098440(+)
chr11:85098260-85098860(+)
chr11:85099262-85099862(+)
chr11:85102069-85102669(+)
chr11:85102490-85103090(+)
chr11:85105277-85105877(+)
chr11:85105994-85106594(+)
chr11:85106560-85107160(+)
chr11:85114990-85115590(+)
chr11:85115600-85116200(+)
chr11:85117246-85117846(+)
chr11:85117770-85118370(+)
chr11:85118586-85119186(+)
chr11:85119950-85120550(+)
chr11:85120610-85121210(+)
chr11:85121640-85122240(+)
chr11:85124230-85124830(+)
chr11:85126952-85127552(+)
chr11:85128190-85128790(+)
chr11:85129590-85130190(+)
chr11:85131330-85131930(+)
chr11:85134230-85134830(+)
chr11:85135208-85135808(+)
chr11:85135610-85136210(+)
chr11:85136210-85136810(+)
chr11:85136905-85137505(+)
chr11:85141577-85142177(+)
chr11:85142221-85142821(+)
chr11:85142670-85143270(+)
chr11:85143227-85143827(+)
chr11:85151135-85151735(+)
chr11:85152780-85153380(+)
chr11:85154200-85154800(+)
chr11:85155455-85156055(+)
chr11:85156220-85156820(+)
chr11:85156730-85157330(+)
chr11:85158366-85158966(+)
chr11:85159360-85159960(+)
chr11:85159970-85160570(+)
chr11:85160485-85161085(+)
chr11:85160995-85161595(+)
chr11:85162637-85163237(+)
chr11:85164510-85165110(+)
chr11:85165990-85166590(+)
chr11:85168680-85169280(+)
chr11:85169600-85170200(+)
chr11:85170130-85170730(+)
chr11:85170810-85171410(+)
chr11:85171250-85171850(+)
chr11:85172409-85173009(+)
chr11:85174150-85174750(+)
chr11:85175204-85175804(+)
chr11:85179977-85180577(+)
chr11:85180470-85181070(+)
chr11:85181653-85182253(+)
chr11:85182894-85183494(+)
chr11:85183370-85183970(+)
chr11:85183982-85184582(+)
chr11:85185000-85185600(+)
chr11:85186725-85187325(+)
chr11:85187850-85188450(+)
chr11:85188970-85189570(+)
chr11:85190070-85190670(+)
chr11:85191472-85192072(+)
chr11:85192934-85193534(+)
chr11:85193520-85194120(+)
chr11:85194270-85194870(+)
chr11:85196769-85197369(+)
chr11:85197404-85198004(+)
chr11:85198757-85199357(+)
chr11:85202227-85202827(+)
chr11:85203571-85204171(+)
chr11:85204285-85204885(+)
chr11:85204876-85205476(+)
chr11:85205362-85205962(+)
chr11:85206882-85207482(+)
chr11:85208310-85208910(+)
chr11:85209530-85210130(+)
chr11:85210500-85211100(+)
chr11:85212590-85213190(+)
chr11:85213010-85213610(+)
chr11:85217910-85218510(+)
chr11:85220430-85221030(+)
chr11:85224610-85225210(+)
chr11:85225010-85225610(+)
chr11:85227590-85228190(+)
chr11:85228590-85229190(+)
chr11:85229530-85230130(+)
chr11:85230535-85231135(+)
chr11:85231970-85232570(+)
chr11:85233060-85233660(+)
chr11:85235370-85235970(+)
chr11:85236170-85236770(+)
chr11:85236651-85237251(+)
chr11:85237357-85237957(+)
chr11:85238090-85238690(+)
chr11:85239172-85239772(+)
chr11:85239890-85240490(+)
chr11:85241553-85242153(+)
chr11:85242210-85242810(+)
chr11:85243206-85243806(+)
chr11:85244570-85245170(+)
chr11:85247030-85247630(+)
chr11:85247832-85248432(+)
chr11:85248420-85249020(+)
chr11:85249987-85250587(+)
chr11:85250951-85251551(+)
chr11:85251645-85252245(+)
chr11:85252674-85253274(+)
chr11:85253870-85254470(+)
chr11:85254810-85255410(+)
chr11:85257758-85258358(+)
chr11:85259245-85259845(+)
chr11:85259870-85260470(+)
chr11:85261262-85261862(+)
chr11:85262819-85263419(+)
chr11:85265281-85265881(+)
chr11:85266570-85267170(+)
chr11:85269450-85270050(+)
chr11:85271730-85272330(+)
chr11:85272810-85273410(+)
chr11:85273450-85274050(+)
chr11:85273894-85274494(+)
chr11:85276482-85277082(+)
chr11:85277230-85277830(+)
chr11:85279050-85279650(+)
chr11:85279710-85280310(+)
chr11:85280589-85281189(+)
chr11:85281170-85281770(+)
chr11:85281575-85282175(+)
chr11:85282299-85282899(+)
chr11:85282936-85283536(+)
chr11:85283346-85283946(+)
chr11:85283798-85284398(+)
chr11:85284335-85284935(+)
chr11:85285460-85286060(+)
chr11:85286393-85286993(+)
chr11:85287223-85287823(+)
chr11:85287786-85288386(+)
chr11:85288235-85288835(+)
chr11:85288850-85289450(+)
chr11:85291150-85291750(+)
chr11:85291890-85292490(+)
chr11:85292510-85293110(+)
chr11:85293550-85294150(+)
chr11:85294280-85294880(+)
chr11:85296957-85297557(+)
chr11:85299210-85299810(+)
chr11:85299933-85300533(+)
chr11:85300360-85300960(+)
chr11:85301796-85302396(+)
chr11:85304180-85304780(+)
chr11:85306241-85306841(+)
chr11:85307716-85308316(+)
chr11:85308770-85309370(+)
chr11:85309207-85309807(+)
chr11:85309945-85310545(+)
chr11:85312430-85313030(+)
chr11:85313740-85314340(+)
chr11:85315203-85315803(+)
chr11:85315750-85316350(+)
chr11:85317135-85317735(+)
chr11:85318030-85318630(+)
chr11:85319196-85319796(+)
chr11:85320241-85320841(+)
chr11:85320810-85321410(+)
chr11:85321510-85322110(+)
chr11:85322190-85322790(+)
chr11:85323548-85324148(+)
chr11:85324430-85325030(+)
chr11:85327743-85328343(+)
chr11:85330399-85330999(+)
chr11:85331211-85331811(+)
chr11:85336114-85336714(+)
chr11:85336657-85337257(+)
chr11:85337384-85337984(+)
chr11:85338194-85338794(+)
chr11:85338648-85339248(+)
chr11:85339233-85339833(+)
chr11:85339778-85340378(+)
chr11:85340211-85340811(+)
chr11:85340747-85341347(+)
chr11:85345690-85346290(+)
chr11:85347190-85347790(+)
chr11:85349119-85349719(+)
chr11:85350570-85351170(+)
chr11:85351610-85352210(+)
chr11:85352335-85352935(+)
chr11:85354198-85354798(+)
chr11:85354674-85355274(+)
chr11:85355410-85356010(+)
chr11:85356054-85356654(+)
chr11:85357090-85357690(+)
chr11:85358036-85358636(+)
chr11:85358690-85359290(+)
chr11:85359398-85359998(+)
chr11:85359972-85360572(+)
chr11:85360465-85361065(+)
chr11:85361080-85361680(+)
chr11:85362049-85362649(+)
chr11:85362617-85363217(+)
chr11:85363927-85364527(+)
chr11:85364350-85364950(+)
chr11:85364900-85365500(+)
chr11:85365633-85366233(+)
chr11:85366336-85366936(+)
chr11:85367875-85368475(+)
chr11:85368960-85369560(+)
chr11:85370366-85370966(+)
chr11:85370938-85371538(+)
chr11:85372110-85372710(+)
chr11:85373088-85373688(+)
chr11:85373670-85374270(+)
chr11:85374194-85374794(+)
chr11:85374982-85375582(+)
chr11:85375764-85376364(+)
chr11:85376629-85377229(+)
chr11:85377603-85378203(+)
chr11:85380170-85380770(+)
chr11:85382180-85382780(+)
chr11:85383078-85383678(+)
chr11:85383498-85384098(+)
chr11:85384270-85384870(+)
chr11:85388430-85389030(+)
chr11:85389010-85389610(+)
chr11:85389814-85390414(+)
chr11:85390507-85391107(+)
chr11:85391812-85392412(+)
chr11:85392598-85393198(+)
chr11:85393618-85394218(+)
chr11:85394270-85394870(+)
chr11:85396077-85396677(+)
chr11:85396874-85397474(+)
chr11:85397526-85398126(+)
chr11:85398030-85398630(+)
chr11:85399730-85400330(+)
chr11:85404124-85404724(+)
chr11:85404570-85405170(+)
chr11:85405330-85405930(+)
chr11:85406096-85406696(+)
chr11:85406526-85407126(+)
chr11:85408915-85409515(+)
chr11:85410788-85411388(+)
chr11:85411286-85411886(+)
chr11:85412463-85413063(+)
chr11:85413240-85413840(+)
chr11:85416202-85416802(+)
chr11:85416741-85417341(+)
chr11:85417870-85418470(+)
chr11:85420979-85421579(+)
chr11:85421819-85422419(+)
chr11:85423913-85424513(+)
chr11:85425076-85425676(+)
chr11:85426460-85427060(+)
chr11:85427288-85427888(+)
chr11:85428358-85428958(+)
chr11:85429324-85429924(+)
chr11:85429996-85430596(+)
chr11:85430845-85431445(+)
chr11:85431510-85432110(+)
chr11:85432119-85432719(+)
chr11:85433150-85433750(+)
chr11:85433968-85434568(+)
chr11:85434370-85434970(+)
chr11:85434890-85435490(+)
chr11:85435713-85436313(+)
chr11:85436784-85437384(+)
chr11:85437393-85437993(+)
chr11:85438390-85438990(+)
chr11:85439410-85440010(+)
chr11:85441000-85441600(+)
chr11:85443250-85443850(+)
chr11:85443866-85444466(+)
chr11:85445010-85445610(+)
chr11:85445815-85446415(+)
chr11:85446427-85447027(+)
chr11:85447017-85447617(+)
chr11:85448206-85448806(+)
chr11:85448677-85449277(+)
chr11:85449134-85449734(+)
chr11:85449690-85450290(+)
chr11:85450710-85451310(+)
chr11:85451503-85452103(+)
chr11:85451966-85452566(+)
chr11:85452581-85453181(+)
chr11:85453227-85453827(+)
chr11:85453856-85454456(+)
chr11:85454705-85455305(+)
chr11:85455530-85456130(+)
chr11:85456552-85457152(+)
chr11:85457556-85458156(+)
chr11:85459422-85460022(+)
chr11:85460262-85460862(+)
chr11:85460997-85461597(+)
chr11:85461687-85462287(+)
chr11:85462678-85463278(+)
chr11:85463288-85463888(+)
chr11:85463843-85464443(+)
chr11:85465630-85466230(+)
chr11:85466171-85466771(+)
chr11:85466642-85467242(+)
chr11:85467298-85467898(+)
chr11:85467729-85468329(+)
chr11:85468327-85468927(+)
chr11:85468911-85469511(+)
chr11:85469440-85470040(+)
chr11:85470823-85471423(+)
chr11:85471663-85472263(+)
chr11:85472150-85472750(+)
chr11:85472680-85473280(+)
chr11:85473245-85473845(+)
chr11:85474428-85475028(+)
chr11:85475150-85475750(+)
chr11:85475730-85476330(+)
chr11:85476170-85476770(+)
chr11:85476750-85477350(+)
chr11:85477701-85478301(+)
chr11:85478267-85478867(+)
chr11:85478770-85479370(+)
chr11:85479630-85480230(+)
chr11:85480699-85481299(+)
chr11:85481190-85481790(+)
chr11:85482427-85483027(+)
chr11:85483120-85483720(+)
chr11:85483606-85484206(+)
chr11:85484258-85484858(+)
chr11:85485283-85485883(+)
chr11:85485692-85486292(+)
chr11:85486305-85486905(+)
chr11:85487025-85487625(+)
chr11:85487435-85488035(+)
chr11:85487844-85488444(+)
chr11:85488288-85488888(+)
chr11:85488800-85489400(+)
chr11:85489270-85489870(+)
chr11:85490952-85491552(+)
chr11:85491757-85492357(+)
chr11:85492599-85493199(+)
chr11:85494710-85495310(+)
chr11:85495767-85496367(+)
chr11:85498246-85498846(+)
chr11:85498750-85499350(+)
chr11:85499270-85499870(+)
chr11:85500250-85500850(+)
chr11:85501024-85501624(+)
chr11:85502432-85503032(+)
chr11:85502875-85503475(+)
chr11:85504920-85505520(+)
chr11:85506190-85506790(+)
chr11:85506803-85507403(+)
chr11:85508590-85509190(+)
chr11:85509411-85510011(+)
chr11:85510187-85510787(+)
chr11:85511543-85512143(+)
chr11:85514359-85514959(+)
chr11:85515100-85515700(+)
chr11:85515590-85516190(+)
chr11:85516306-85516906(+)
chr11:85516910-85517510(+)
chr11:85517740-85518340(+)
chr11:85518490-85519090(+)
chr11:85520154-85520754(+)
chr11:85520817-85521417(+)
chr11:85521916-85522516(+)
chr11:85522406-85523006(+)
chr11:85523085-85523685(+)
chr11:85523868-85524468(+)
chr11:85524658-85525258(+)
chr11:85525456-85526056(+)
chr11:85526219-85526819(+)
chr11:85527004-85527604(+)
chr11:85528688-85529288(+)
chr11:85529517-85530117(+)
chr11:85530264-85530864(+)
chr11:85531770-85532370(+)
chr11:85532537-85533137(+)
chr11:85533070-85533670(+)
chr11:85533778-85534378(+)
chr11:85534750-85535350(+)
chr11:85535610-85536210(+)
chr11:85536479-85537079(+)
chr11:85537073-85537673(+)
chr11:85538110-85538710(+)
chr11:85538765-85539365(+)
chr11:85539233-85539833(+)
chr11:85540340-85540940(+)
chr11:85540831-85541431(+)
chr11:85541280-85541880(+)
chr11:85542021-85542621(+)
chr11:85543191-85543791(+)
chr11:85544500-85545100(+)
chr11:85545670-85546270(+)
chr11:85546750-85547350(+)
chr11:85547970-85548570(+)
chr11:85549030-85549630(+)
chr11:85549450-85550050(+)
chr11:85550060-85550660(+)
chr11:85550920-85551520(+)
chr11:85552400-85553000(+)
chr11:85553090-85553690(+)
chr11:85553630-85554230(+)
chr11:85554202-85554802(+)
chr11:85554836-85555436(+)
chr11:85555371-85555971(+)
chr11:85555958-85556558(+)
chr11:85556555-85557155(+)
chr11:85557590-85558190(+)
chr11:85558892-85559492(+)
chr11:85559494-85560094(+)
chr11:85562387-85562987(+)
chr11:85563280-85563880(+)
chr11:85563792-85564392(+)
chr11:85564787-85565387(+)
chr11:85565278-85565878(+)
chr11:85565759-85566359(+)
chr11:85566367-85566967(+)
chr11:85566925-85567525(+)
chr11:85567953-85568553(+)
chr11:85568877-85569477(+)
chr11:85569563-85570163(+)
chr11:85570452-85571052(+)
chr11:85571730-85572330(+)
chr11:85572530-85573130(+)
chr11:85573110-85573710(+)
chr11:85573738-85574338(+)
chr11:85574170-85574770(+)
chr11:85574872-85575472(+)
chr11:85575788-85576388(+)
chr11:85576390-85576990(+)
chr11:85577218-85577818(+)
chr11:85578020-85578620(+)
chr11:85578712-85579312(+)
chr11:85579590-85580190(+)
chr11:85580793-85581393(+)
chr11:85581690-85582290(+)
chr11:85582848-85583448(+)
chr11:85585129-85585729(+)
chr11:85585940-85586540(+)
chr11:85586455-85587055(+)
chr11:85588070-85588670(+)
chr11:85589650-85590250(+)
chr11:85590380-85590980(+)
chr11:85591270-85591870(+)
chr11:85591750-85592350(+)
chr11:85595014-85595614(+)
chr11:85595494-85596094(+)
chr11:85596426-85597026(+)
chr11:85597076-85597676(+)
chr11:85597796-85598396(+)
chr11:85598398-85598998(+)
chr11:85599070-85599670(+)
chr11:85600074-85600674(+)
chr11:85600964-85601564(+)
chr11:85601910-85602510(+)
chr11:85603060-85603660(+)
chr11:85603510-85604110(+)
chr11:85604188-85604788(+)
chr11:85605210-85605810(+)
chr11:85605910-85606510(+)
chr11:85606824-85607424(+)
chr11:85607829-85608429(+)
chr11:85609402-85610002(+)
chr11:85610050-85610650(+)
chr11:85611177-85611777(+)
chr11:85611730-85612330(+)
chr11:85612610-85613210(+)
chr11:85613309-85613909(+)
chr11:85614307-85614907(+)
chr11:85615230-85615830(+)
chr11:85617700-85618300(+)
chr11:85618370-85618970(+)
chr11:85619810-85620410(+)
chr11:85621260-85621860(+)
chr11:85623419-85624019(+)
chr11:85624448-85625048(+)
chr11:85625120-85625720(+)
chr11:85625685-85626285(+)
chr11:85627538-85628138(+)
chr11:85629400-85630000(+)
chr11:85630143-85630743(+)
chr11:85631117-85631717(+)
chr11:85631840-85632440(+)
chr11:85632950-85633550(+)
chr11:85633508-85634108(+)
chr11:85634369-85634969(+)
chr11:85634795-85635395(+)
chr11:85635310-85635910(+)
chr11:85635950-85636550(+)
chr11:85637650-85638250(+)
chr11:85638630-85639230(+)
chr11:85639030-85639630(+)
chr11:85641910-85642510(+)
chr11:85644702-85645302(+)
chr11:85645561-85646161(+)
chr11:85646386-85646986(+)
chr11:85647150-85647750(+)
chr11:85647825-85648425(+)
chr11:85648620-85649220(+)
chr11:85649150-85649750(+)
chr11:85649661-85650261(+)
chr11:85650427-85651027(+)
chr11:85652309-85652909(+)
chr11:85653790-85654390(+)
chr11:85655115-85655715(+)
chr11:85655770-85656370(+)
chr11:85656234-85656834(+)
chr11:85656722-85657322(+)
chr11:85657174-85657774(+)
chr11:85657963-85658563(+)
chr11:85658395-85658995(+)
chr11:85658844-85659444(+)
chr11:85659768-85660368(+)
chr11:85660729-85661329(+)
chr11:85661858-85662458(+)
chr11:85662557-85663157(+)
chr11:85663995-85664595(+)
chr11:85664423-85665023(+)
chr11:85664857-85665457(+)
chr11:85665341-85665941(+)
chr11:85666004-85666604(+)
chr11:85666487-85667087(+)
chr11:85667282-85667882(+)
chr11:85668768-85669368(+)
chr11:85669525-85670125(+)
chr11:85671190-85671790(+)
chr11:85672028-85672628(+)
chr11:85672520-85673120(+)
chr11:85672923-85673523(+)
chr11:85673657-85674257(+)
chr11:85674110-85674710(+)
chr11:85674640-85675240(+)
chr11:85675345-85675945(+)
chr11:85676173-85676773(+)
chr11:85676890-85677490(+)
chr11:85677570-85678170(+)
chr11:85678505-85679105(+)
chr11:85679190-85679790(+)
chr11:85679838-85680438(+)
chr11:85680898-85681498(+)
chr11:85681626-85682226(+)
chr11:85685056-85685656(+)
chr11:85685470-85686070(+)
chr11:85687490-85688090(+)
chr11:85688180-85688780(+)
chr11:85688681-85689281(+)
chr11:85689654-85690254(+)
chr11:85690550-85691150(+)
chr11:85690981-85691581(+)
chr11:85692450-85693050(+)
chr11:85694617-85695217(+)
chr11:85695410-85696010(+)
chr11:85696540-85697140(+)
chr11:85697880-85698480(+)
chr11:85698983-85699583(+)
chr11:85699567-85700167(+)
chr11:85700680-85701280(+)
chr11:85703130-85703730(+)
chr11:85704730-85705330(+)
chr11:85705630-85706230(+)
chr11:85707510-85708110(+)
chr11:85708810-85709410(+)
chr11:85709389-85709989(+)
chr11:85710455-85711055(+)
chr11:85711190-85711790(+)
chr11:85712360-85712960(+)
chr11:85713463-85714063(+)
chr11:85714090-85714690(+)
chr11:85714598-85715198(+)
chr11:85715300-85715900(+)
chr11:85715770-85716370(+)
chr11:85716298-85716898(+)
chr11:85717240-85717840(+)
chr11:85717770-85718370(+)
chr11:85719199-85719799(+)
chr11:85719896-85720496(+)
chr11:85721155-85721755(+)
chr11:85722340-85722940(+)
chr11:85724072-85724672(+)
chr11:85724667-85725267(+)
chr11:85725156-85725756(+)
chr11:85725770-85726370(+)
chr11:85726390-85726990(+)
chr11:85726822-85727422(+)
chr11:85727522-85728122(+)
chr11:85728430-85729030(+)
chr11:85730575-85731175(+)
chr11:85731860-85732460(+)
chr11:85732350-85732950(+)
chr11:85734275-85734875(+)
chr11:85734810-85735410(+)
chr11:85735610-85736210(+)
chr11:85736290-85736890(+)
chr11:85738490-85739090(+)
chr11:85739800-85740400(+)
chr11:85741510-85742110(+)
chr11:85742134-85742734(+)
chr11:85742913-85743513(+)
chr11:85743774-85744374(+)
chr11:85745194-85745794(+)
chr11:85745621-85746221(+)
chr11:85746120-85746720(+)
chr11:85747606-85748206(+)
chr11:85748020-85748620(+)
chr11:85748600-85749200(+)
chr11:85749160-85749760(+)
chr11:85749905-85750505(+)
chr11:85751320-85751920(+)
chr11:85751778-85752378(+)
chr11:85752346-85752946(+)
chr11:85752823-85753423(+)
chr11:85753391-85753991(+)
chr11:85753891-85754491(+)
chr11:85754603-85755203(+)
chr11:85755022-85755622(+)
chr11:85755509-85756109(+)
chr11:85756630-85757230(+)
chr11:85757061-85757661(+)
chr11:85757630-85758230(+)
chr11:85758173-85758773(+)
chr11:85758920-85759520(+)
chr11:85760000-85760600(+)
chr11:85761184-85761784(+)
chr11:85761650-85762250(+)
chr11:85762133-85762733(+)
chr11:85762743-85763343(+)
chr11:85763848-85764448(+)
chr11:85765030-85765630(+)
chr11:85766276-85766876(+)
chr11:85767230-85767830(+)
chr11:85768670-85769270(+)
chr11:85769332-85769932(+)
chr11:85770655-85771255(+)
chr11:85771370-85771970(+)
chr11:85772648-85773248(+)
chr11:85773651-85774251(+)
chr11:85774424-85775024(+)
chr11:85775134-85775734(+)
chr11:85775875-85776475(+)
chr11:85776702-85777302(+)
chr11:85777280-85777880(+)
chr11:85777742-85778342(+)
chr11:85778291-85778891(+)
chr11:85779026-85779626(+)
chr11:85779430-85780030(+)
chr11:85779951-85780551(+)
chr11:85780582-85781182(+)
chr11:85781276-85781876(+)
chr11:85782135-85782735(+)
chr11:85782681-85783281(+)
chr11:85783162-85783762(+)
chr11:85784720-85785320(+)
chr11:85786410-85787010(+)
chr11:85788745-85789345(+)
chr11:85789270-85789870(+)
chr11:85789855-85790455(+)
chr11:85790420-85791020(+)
chr11:85791245-85791845(+)
chr11:85792392-85792992(+)
chr11:85794450-85795050(+)
chr11:85795940-85796540(+)
chr11:85796604-85797204(+)
chr11:85798138-85798738(+)
chr11:85798970-85799570(+)
chr11:85799879-85800479(+)
chr11:85800597-85801197(+)
chr11:85801390-85801990(+)
chr11:85801910-85802510(+)
chr11:85802496-85803096(+)
chr11:85802975-85803575(+)
chr11:85803892-85804492(+)
chr11:85805570-85806170(+)
chr11:85806690-85807290(+)
chr11:85808782-85809382(+)
chr11:85810818-85811418(+)
chr11:85811850-85812450(+)
chr11:85812658-85813258(+)
chr11:85814749-85815349(+)
chr11:85817839-85818439(+)
chr11:85818540-85819140(+)
chr11:85819082-85819682(+)
chr11:85820023-85820623(+)
chr11:85823120-85823720(+)
chr11:85823540-85824140(+)
chr11:85824393-85824993(+)
chr11:85825030-85825630(+)
chr11:85826723-85827323(+)
chr11:85827230-85827830(+)
chr11:85827966-85828566(+)
chr11:85828621-85829221(+)
chr11:85829283-85829883(+)
chr11:85829988-85830588(+)
chr11:85830710-85831310(+)
chr11:85831843-85832443(+)
chr11:85832418-85833018(+)
chr11:85833710-85834310(+)
chr11:85834462-85835062(+)
chr11:85835248-85835848(+)
chr11:85835727-85836327(+)
chr11:85837790-85838390(+)
chr11:85838670-85839270(+)
chr11:85839835-85840435(+)
chr11:85840672-85841272(+)
chr11:85841098-85841698(+)
chr11:85843815-85844415(+)
chr11:85845662-85846262(+)
chr11:85846290-85846890(+)
chr11:85846943-85847543(+)
chr11:85847441-85848041(+)
chr11:85849863-85850463(+)
chr11:85852175-85852775(+)
chr11:85852619-85853219(+)
chr11:85853090-85853690(+)
chr11:85854155-85854755(+)
chr11:85854564-85855164(+)
chr11:85855801-85856401(+)
chr11:85856386-85856986(+)
chr11:85857848-85858448(+)
chr11:85858842-85859442(+)
chr11:85859392-85859992(+)
chr11:85859915-85860515(+)
chr11:85860812-85861412(+)
chr11:85861416-85862016(+)
chr11:85861982-85862582(+)
chr11:85862520-85863120(+)
chr11:85863081-85863681(+)
chr11:85863779-85864379(+)
chr11:85864344-85864944(+)
chr11:85866158-85866758(+)
chr11:85867496-85868096(+)
chr11:85868960-85869560(+)
chr11:85869684-85870284(+)
chr11:85870346-85870946(+)
chr11:85870895-85871495(+)
chr11:85871473-85872073(+)
chr11:85872247-85872847(+)
chr11:85873144-85873744(+)
chr11:85873700-85874300(+)
chr11:85874143-85874743(+)
chr11:85874779-85875379(+)
chr11:85875470-85876070(+)
chr11:85876000-85876600(+)
chr11:85877270-85877870(+)
chr11:85877933-85878533(+)
chr11:85878496-85879096(+)
chr11:85882577-85883177(+)
chr11:85883130-85883730(+)
chr11:85883843-85884443(+)
chr11:85885092-85885692(+)
chr11:85885549-85886149(+)
chr11:85886463-85887063(+)
chr11:85887394-85887994(+)
chr11:85888223-85888823(+)
chr11:85889612-85890212(+)
chr11:85890071-85890671(+)
chr11:85890663-85891263(+)
chr11:85891389-85891989(+)
chr11:85891790-85892390(+)
chr11:85892370-85892970(+)
chr11:85893300-85893900(+)
chr11:85894008-85894608(+)
chr11:85894661-85895261(+)
chr11:85895130-85895730(+)
chr11:85895842-85896442(+)
chr11:85896301-85896901(+)
chr11:85897333-85897933(+)
chr11:85898013-85898613(+)
chr11:85901530-85902130(+)
chr11:85902902-85903502(+)
chr11:85903810-85904410(+)
chr11:85904421-85905021(+)
chr11:85904870-85905470(+)
chr11:85905308-85905908(+)
chr11:85905933-85906533(+)
chr11:85906672-85907272(+)
chr11:85907241-85907841(+)
chr11:85907836-85908436(+)
chr11:85908381-85908981(+)
chr11:85909010-85909610(+)
chr11:85910429-85911029(+)
chr11:85910980-85911580(+)
chr11:85912331-85912931(+)
chr11:85913221-85913821(+)
chr11:85913718-85914318(+)
chr11:85915164-85915764(+)
chr11:85915770-85916370(+)
chr11:85916342-85916942(+)
chr11:85916787-85917387(+)
chr11:85917194-85917794(+)
chr11:85918580-85919180(+)
chr11:85919535-85920135(+)
chr11:85920032-85920632(+)
chr11:85920785-85921385(+)
chr11:85921290-85921890(+)
chr11:85921789-85922389(+)
chr11:85922539-85923139(+)
chr11:85923088-85923688(+)
chr11:85924530-85925130(+)
chr11:85925662-85926262(+)
chr11:85926800-85927400(+)
chr11:85928610-85929210(+)
chr11:85929396-85929996(+)
chr11:85930534-85931134(+)
chr11:85931563-85932163(+)
chr11:85933052-85933652(+)
chr11:85934283-85934883(+)
chr11:85937884-85938484(+)
chr11:85938570-85939170(+)
chr11:85939785-85940385(+)
chr11:85940230-85940830(+)
chr11:85941141-85941741(+)
chr11:85941889-85942489(+)
chr11:85943434-85944034(+)
chr11:85946079-85946679(+)
chr11:85946590-85947190(+)
chr11:85947020-85947620(+)
chr11:85947450-85948050(+)
chr11:85948347-85948947(+)
chr11:85950293-85950893(+)
chr11:85951103-85951703(+)
chr11:85951533-85952133(+)
chr11:85952307-85952907(+)
chr11:85953033-85953633(+)
chr11:85953468-85954068(+)
chr11:85954388-85954988(+)
chr11:85954889-85955489(+)
chr11:85955392-85955992(+)
chr11:85955888-85956488(+)
chr11:85956635-85957235(+)
chr11:85957247-85957847(+)
chr11:85957944-85958544(+)
chr11:85958587-85959187(+)
chr11:85959681-85960281(+)
chr11:85960511-85961111(+)
chr11:85961564-85962164(+)
chr11:85962245-85962845(+)
chr11:85964070-85964670(+)
chr11:85966850-85967450(+)
chr11:85968720-85969320(+)
chr11:85969170-85969770(+)
chr11:85970230-85970830(+)
chr11:85970632-85971232(+)
chr11:85972313-85972913(+)
chr11:85973350-85973950(+)
chr11:85975180-85975780(+)
chr11:85976340-85976940(+)
chr11:85977540-85978140(+)
chr11:85979410-85980010(+)
chr11:85979840-85980440(+)
chr11:85980760-85981360(+)
chr11:85982490-85983090(+)
chr11:85983930-85984530(+)
chr11:85985433-85986033(+)
chr11:85986148-85986748(+)
chr11:85986715-85987315(+)
chr11:85987470-85988070(+)
chr11:85988654-85989254(+)
chr11:85989204-85989804(+)
chr11:85989687-85990287(+)
chr11:85990210-85990810(+)
chr11:85990914-85991514(+)
chr11:85995090-85995690(+)
chr11:85995870-85996470(+)
chr11:85998043-85998643(+)
chr11:85998771-85999371(+)
chr11:85999729-86000329(+)
chr11:86000608-86001208(+)
chr11:86001922-86002522(+)
chr11:86002731-86003331(+)
chr11:86003748-86004348(+)
chr11:86004249-86004849(+)
chr11:86004993-86005593(+)
chr11:86005510-86006110(+)
chr11:86006850-86007450(+)
chr11:86008580-86009180(+)
chr11:86010505-86011105(+)
chr11:86012118-86012718(+)
chr11:86012919-86013519(+)
chr11:86013524-86014124(+)
chr11:86014183-86014783(+)
chr11:86015575-86016175(+)
chr11:86016450-86017050(+)
chr11:86018810-86019410(+)
chr11:86019254-86019854(+)
chr11:86021215-86021815(+)
chr11:86024771-86025371(+)
chr11:86025604-86026204(+)
chr11:86026770-86027370(+)
chr11:86027970-86028570(+)
chr11:86029730-86030330(+)
chr11:86030310-86030910(+)
chr11:86033780-86034380(+)
chr11:86034810-86035410(+)
chr11:86036048-86036648(+)
chr11:86039415-86040015(+)
chr11:86040490-86041090(+)
chr11:86041192-86041792(+)
chr11:86042760-86043360(+)
chr11:86044005-86044605(+)
chr11:86044486-86045086(+)
chr11:86044950-86045550(+)
chr11:86045617-86046217(+)
chr11:86046221-86046821(+)
chr11:86047190-86047790(+)
chr11:86047640-86048240(+)
chr11:86048910-86049510(+)
chr11:86049790-86050390(+)
chr11:86052274-86052874(+)
chr11:86052746-86053346(+)
chr11:86053490-86054090(+)
chr11:86054290-86054890(+)
chr11:86054710-86055310(+)
chr11:86055352-86055952(+)
chr11:86055970-86056570(+)
chr11:86057584-86058184(+)
chr11:86059110-86059710(+)
chr11:86060235-86060835(+)
chr11:86060670-86061270(+)
chr11:86066211-86066811(+)
chr11:86066629-86067229(+)
chr11:86067435-86068035(+)
chr11:86068283-86068883(+)
chr11:86068940-86069540(+)
chr11:86069963-86070563(+)
chr11:86070477-86071077(+)
chr11:86070987-86071587(+)
chr11:86071719-86072319(+)
chr11:86072120-86072720(+)
chr11:86073415-86074015(+)
chr11:86075550-86076150(+)
chr11:86076040-86076640(+)
chr11:86076487-86077087(+)
chr11:86078136-86078736(+)
chr11:86078870-86079470(+)
chr11:86080393-86080993(+)
chr11:86081094-86081694(+)
chr11:86081650-86082250(+)
chr11:86082155-86082755(+)
chr11:86082560-86083160(+)
chr11:86083022-86083622(+)
chr11:86083545-86084145(+)
chr11:86085111-86085711(+)
chr11:86085522-86086122(+)
chr11:86086067-86086667(+)
chr11:86087370-86087970(+)
chr11:86088996-86089596(+)
chr11:86091378-86091978(+)
chr11:86093515-86094115(+)
chr11:86094237-86094837(+)
chr11:86095129-86095729(+)
chr11:86095659-86096259(+)
chr11:86096270-86096870(+)
chr11:86097230-86097830(+)
chr11:86097735-86098335(+)
chr11:86099150-86099750(+)
chr11:86099860-86100460(+)
chr11:86101471-86102071(+)
chr11:86103610-86104210(+)
chr11:86104510-86105110(+)
chr11:86105047-86105647(+)
chr11:86105455-86106055(+)
chr11:86106103-86106703(+)
chr11:86107319-86107919(+)
chr11:86107765-86108365(+)
chr11:86108318-86108918(+)
chr11:86108991-86109591(+)
chr11:86111406-86112006(+)
chr11:86111947-86112547(+)
chr11:86114416-86115016(+)
chr11:86115070-86115670(+)
chr11:86119260-86119860(+)
chr11:86119767-86120367(+)
chr11:86120290-86120890(+)
chr11:86120735-86121335(+)
chr11:86121910-86122510(+)
chr11:86122521-86123121(+)
chr11:86123350-86123950(+)
chr11:86123863-86124463(+)
chr11:86125045-86125645(+)
chr11:86125966-86126566(+)
chr11:86126590-86127190(+)
chr11:86127497-86128097(+)
chr11:86127930-86128530(+)
chr11:86129350-86129950(+)
chr11:86129871-86130471(+)
chr11:86130748-86131348(+)
chr11:86131170-86131770(+)
chr11:86131810-86132410(+)
chr11:86132470-86133070(+)
chr11:86132901-86133501(+)
chr11:86133375-86133975(+)
chr11:86134350-86134950(+)
chr11:86134822-86135422(+)
chr11:86135650-86136250(+)
chr11:86136310-86136910(+)
chr11:86138725-86139325(+)
chr11:86139840-86140440(+)
chr11:86140576-86141176(+)
chr11:86142103-86142703(+)
chr11:86142596-86143196(+)
chr11:86143140-86143740(+)
chr11:86143650-86144250(+)
chr11:86144161-86144761(+)
chr11:86144630-86145230(+)
chr11:86145060-86145660(+)
chr11:86145520-86146120(+)
chr11:86146290-86146890(+)
chr11:86146726-86147326(+)
chr11:86149663-86150263(+)
chr11:86150360-86150960(+)
chr11:86151230-86151830(+)
chr11:86151652-86152252(+)
chr11:86152204-86152804(+)
chr11:86152670-86153270(+)
chr11:86153335-86153935(+)
chr11:86153769-86154369(+)
chr11:86154254-86154854(+)
chr11:86154979-86155579(+)
chr11:86155770-86156370(+)
chr11:86156226-86156826(+)
chr11:86156905-86157505(+)
chr11:86157530-86158130(+)
chr11:86158070-86158670(+)
chr11:86158947-86159547(+)
chr11:86159640-86160240(+)
chr11:86160420-86161020(+)
chr11:86161069-86161669(+)
chr11:86161730-86162330(+)
chr11:86162390-86162990(+)
chr11:86163085-86163685(+)
chr11:86164206-86164806(+)
chr11:86164613-86165213(+)
chr11:86165910-86166510(+)
chr11:86166443-86167043(+)
chr11:86167023-86167623(+)
chr11:86167486-86168086(+)
chr11:86168567-86169167(+)
chr11:86169290-86169890(+)
chr11:86169933-86170533(+)
chr11:86170899-86171499(+)
chr11:86171396-86171996(+)
chr11:86171830-86172430(+)
chr11:86172521-86173121(+)
chr11:86173320-86173920(+)
chr11:86174100-86174700(+)
chr11:86174944-86175544(+)
chr11:86175520-86176120(+)
chr11:86176630-86177230(+)
chr11:86177108-86177708(+)
chr11:86178090-86178690(+)
chr11:86178870-86179470(+)
chr11:86179689-86180289(+)
chr11:86180370-86180970(+)
chr11:86180938-86181538(+)
chr11:86181380-86181980(+)
chr11:86181850-86182450(+)
chr11:86182605-86183205(+)
chr11:86183403-86184003(+)
chr11:86183890-86184490(+)
chr11:86184349-86184949(+)
chr11:86184973-86185573(+)
chr11:86185970-86186570(+)
chr11:86186518-86187118(+)
chr11:86186998-86187598(+)
chr11:86188135-86188735(+)
chr11:86188620-86189220(+)
chr11:86189231-86189831(+)
chr11:86191170-86191770(+)
chr11:86191633-86192233(+)
chr11:86192317-86192917(+)
chr11:86192899-86193499(+)
chr11:86193631-86194231(+)
chr11:86194582-86195182(+)
chr11:86195110-86195710(+)
chr11:86195813-86196413(+)
chr11:86196638-86197238(+)
chr11:86197080-86197680(+)
chr11:86197579-86198179(+)
chr11:86198109-86198709(+)
chr11:86198669-86199269(+)
chr11:86199413-86200013(+)
chr11:86200446-86201046(+)
chr11:86200935-86201535(+)
chr11:86201534-86202134(+)
chr11:86202070-86202670(+)
chr11:86202950-86203550(+)
chr11:86203555-86204155(+)
chr11:86204109-86204709(+)
chr11:86204577-86205177(+)
chr11:86205360-86205960(+)
chr11:86206281-86206881(+)
chr11:86206710-86207310(+)
chr11:86208267-86208867(+)
chr11:86209239-86209839(+)
chr11:86209650-86210250(+)
chr11:86210658-86211258(+)
chr11:86211181-86211781(+)
chr11:86211629-86212229(+)
chr11:86212120-86212720(+)
chr11:86212610-86213210(+)
chr11:86213183-86213783(+)
chr11:86214070-86214670(+)
chr11:86214720-86215320(+)
chr11:86215480-86216080(+)
chr11:86215899-86216499(+)
chr11:86216510-86217110(+)
chr11:86217169-86217769(+)
chr11:86217911-86218511(+)
chr11:86219094-86219694(+)
chr11:86219561-86220161(+)
chr11:86220407-86221007(+)
chr11:86220848-86221448(+)
chr11:86221417-86222017(+)
chr11:86222002-86222602(+)
chr11:86222597-86223197(+)
chr11:86223883-86224483(+)
chr11:86224703-86225303(+)
chr11:86225371-86225971(+)
chr11:86226270-86226870(+)
chr11:86226696-86227296(+)
chr11:86227544-86228144(+)
chr11:86227978-86228578(+)
chr11:86228498-86229098(+)
chr11:86229144-86229744(+)
chr11:86230155-86230755(+)
chr11:86230977-86231577(+)
chr11:86231490-86232090(+)
chr11:86232572-86233172(+)
chr11:86233560-86234160(+)
chr11:86234514-86235114(+)
chr11:86235033-86235633(+)
chr11:86235558-86236158(+)
chr11:86236090-86236690(+)
chr11:86246050-86246650(+)
chr11:86248516-86249116(+)
chr11:86249191-86249791(+)
chr11:86250450-86251050(+)
chr11:86250890-86251490(+)
chr11:86251770-86252370(+)
chr11:86252298-86252898(+)
chr11:86252990-86253590(+)
chr11:86256210-86256810(+)
chr11:86258270-86258870(+)
chr11:86258723-86259323(+)
chr11:86259251-86259851(+)
chr11:86259993-86260593(+)
chr11:86260560-86261160(+)
chr11:86261376-86261976(+)
chr11:86262332-86262932(+)
chr11:86263350-86263950(+)
chr11:86263790-86264390(+)
chr11:86264299-86264899(+)
chr11:86265830-86266430(+)
chr11:86266370-86266970(+)
chr11:86266821-86267421(+)
chr11:86267350-86267950(+)
chr11:86267803-86268403(+)
chr11:86269115-86269715(+)
chr11:86269746-86270346(+)
chr11:86270274-86270874(+)
chr11:86271102-86271702(+)
chr11:86271830-86272430(+)
chr11:86272450-86273050(+)
chr11:86276670-86277270(+)
chr11:86277090-86277690(+)
chr11:86277790-86278390(+)
chr11:86278355-86278955(+)
chr11:86279150-86279750(+)
chr11:86279670-86280270(+)
chr11:86280070-86280670(+)
chr11:86280535-86281135(+)
chr11:86280968-86281568(+)
chr11:86281370-86281970(+)
chr11:86281910-86282510(+)
chr11:86282468-86283068(+)
chr11:86283110-86283710(+)
chr11:86284290-86284890(+)
chr11:86284832-86285432(+)
chr11:86285458-86286058(+)
chr11:86286406-86287006(+)
chr11:86287707-86288307(+)
chr11:86288566-86289166(+)
chr11:86289032-86289632(+)
chr11:86290231-86290831(+)
chr11:86290970-86291570(+)
chr11:86291549-86292149(+)
chr11:86292950-86293550(+)
chr11:86293718-86294318(+)
chr11:86294375-86294975(+)
chr11:86297221-86297821(+)
chr11:86298089-86298689(+)
chr11:86298565-86299165(+)
chr11:86299015-86299615(+)
chr11:86299508-86300108(+)
chr11:86300501-86301101(+)
chr11:86301156-86301756(+)
chr11:86301783-86302383(+)
chr11:86302534-86303134(+)
chr11:86303133-86303733(+)
chr11:86303840-86304440(+)
chr11:86304857-86305457(+)
chr11:86305678-86306278(+)
chr11:86306349-86306949(+)
chr11:86307097-86307697(+)
chr11:86308142-86308742(+)
chr11:86309610-86310210(+)
chr11:86314982-86315582(+)
chr11:86316110-86316710(+)
chr11:86316777-86317377(+)
chr11:86317348-86317948(+)
chr11:86317873-86318473(+)
chr11:86318728-86319328(+)
chr11:86319215-86319815(+)
chr11:86319708-86320308(+)
chr11:86320170-86320770(+)
chr11:86320730-86321330(+)
chr11:86321609-86322209(+)
chr11:86322915-86323515(+)
chr11:86323330-86323930(+)
chr11:86324980-86325580(+)
chr11:86325850-86326450(+)
chr11:86326470-86327070(+)
chr11:86327904-86328504(+)
chr11:86328397-86328997(+)
chr11:86328850-86329450(+)
chr11:86329545-86330145(+)
chr11:86330282-86330882(+)
chr11:86332028-86332628(+)
chr11:86332828-86333428(+)
chr11:86334133-86334733(+)
chr11:86334755-86335355(+)
chr11:86335306-86335906(+)
chr11:86336376-86336976(+)
chr11:86336922-86337522(+)
chr11:86337490-86338090(+)
chr11:86338396-86338996(+)
chr11:86338814-86339414(+)
chr11:86339573-86340173(+)
chr11:86340015-86340615(+)
chr11:86340447-86341047(+)
chr11:86341295-86341895(+)
chr11:86341963-86342563(+)
chr11:86343003-86343603(+)
chr11:86343718-86344318(+)
chr11:86344348-86344948(+)
chr11:86345090-86345690(+)
chr11:86345813-86346413(+)
chr11:86346564-86347164(+)
chr11:86347187-86347787(+)
chr11:86347621-86348221(+)
chr11:86348241-86348841(+)
chr11:86348961-86349561(+)
chr11:86349967-86350567(+)
chr11:86350785-86351385(+)
chr11:86351226-86351826(+)
chr11:86351710-86352310(+)
chr11:86352404-86353004(+)
chr11:86352824-86353424(+)
chr11:86353370-86353970(+)
chr11:86354355-86354955(+)
chr11:86355231-86355831(+)
chr11:86356136-86356736(+)
chr11:86357080-86357680(+)
chr11:86359770-86360370(+)
chr11:86361530-86362130(+)
chr11:86369767-86370367(+)
chr11:86370961-86371561(+)
chr11:86371687-86372287(+)
chr11:86373010-86373610(+)
chr11:86373639-86374239(+)
chr11:86374231-86374831(+)
chr11:86374689-86375289(+)
chr11:86375290-86375890(+)
chr11:86375886-86376486(+)
chr11:86377049-86377649(+)
chr11:86377930-86378530(+)
chr11:86378370-86378970(+)
chr11:86378898-86379498(+)
chr11:86379471-86380071(+)
chr11:86379878-86380478(+)
chr11:86380386-86380986(+)
chr11:86381095-86381695(+)
chr11:86381817-86382417(+)
chr11:86382407-86383007(+)
chr11:86383034-86383634(+)
chr11:86383924-86384524(+)
chr11:86384405-86385005(+)
chr11:86384976-86385576(+)
chr11:86385381-86385981(+)
chr11:86385938-86386538(+)
chr11:86386949-86387549(+)
chr11:86387456-86388056(+)
chr11:86388083-86388683(+)
chr11:86388688-86389288(+)
chr11:86389228-86389828(+)
chr11:86389752-86390352(+)
chr11:86390303-86390903(+)
chr11:86391079-86391679(+)
chr11:86391608-86392208(+)
chr11:86392310-86392910(+)
chr11:86393070-86393670(+)
chr11:86393985-86394585(+)
chr11:86394662-86395262(+)
chr11:86397554-86398154(+)
chr11:86398174-86398774(+)
chr11:86399266-86399866(+)
chr11:86399723-86400323(+)
chr11:86400149-86400749(+)
chr11:86400654-86401254(+)
chr11:86402070-86402670(+)
chr11:86402650-86403250(+)
chr11:86403264-86403864(+)
chr11:86404010-86404610(+)
chr11:86404467-86405067(+)
chr11:86405045-86405645(+)
chr11:86405595-86406195(+)
chr11:86406330-86406930(+)
chr11:86406930-86407530(+)
chr11:86407433-86408033(+)
chr11:86408130-86408730(+)
chr11:86409583-86410183(+)
chr11:86410110-86410710(+)
chr11:86410878-86411478(+)
chr11:86412105-86412705(+)
chr11:86412686-86413286(+)
chr11:86413351-86413951(+)
chr11:86414888-86415488(+)
chr11:86415655-86416255(+)
chr11:86416190-86416790(+)
chr11:86417310-86417910(+)
chr11:86419692-86420292(+)
chr11:86421390-86421990(+)
chr11:86422030-86422630(+)
chr11:86423990-86424590(+)
chr11:86424513-86425113(+)
chr11:86425513-86426113(+)
chr11:86426250-86426850(+)
chr11:86426802-86427402(+)
chr11:86427500-86428100(+)
chr11:86428944-86429544(+)
chr11:86429530-86430130(+)
chr11:86430732-86431332(+)
chr11:86431586-86432186(+)
chr11:86432950-86433550(+)
chr11:86433755-86434355(+)
chr11:86435081-86435681(+)
chr11:86435850-86436450(+)
chr11:86436513-86437113(+)
chr11:86437261-86437861(+)
chr11:86438143-86438743(+)
chr11:86439433-86440033(+)
chr11:86446548-86447148(+)
chr11:86446967-86447567(+)
chr11:86447593-86448193(+)
chr11:86448113-86448713(+)
chr11:86448658-86449258(+)
chr11:86449131-86449731(+)
chr11:86449551-86450151(+)
chr11:86450360-86450960(+)
chr11:86451107-86451707(+)
chr11:86451540-86452140(+)
chr11:86452123-86452723(+)
chr11:86452795-86453395(+)
chr11:86453449-86454049(+)
chr11:86454446-86455046(+)
chr11:86456501-86457101(+)
chr11:86457070-86457670(+)
chr11:86457478-86458078(+)
chr11:86458187-86458787(+)
chr11:86459181-86459781(+)
chr11:86459710-86460310(+)
chr11:86460367-86460967(+)
chr11:86460817-86461417(+)
chr11:86463560-86464160(+)
chr11:86464374-86464974(+)
chr11:86465270-86465870(+)
chr11:86466050-86466650(+)
chr11:86469073-86469673(+)
chr11:86469730-86470330(+)
chr11:86471560-86472160(+)
chr11:86472906-86473506(+)
chr11:86473935-86474535(+)
chr11:86475361-86475961(+)
chr11:86476111-86476711(+)
chr11:86476810-86477410(+)
chr11:86478551-86479151(+)
chr11:86479200-86479800(+)
chr11:86480198-86480798(+)
chr11:86482730-86483330(+)
chr11:86483922-86484522(+)
chr11:86484611-86485211(+)
chr11:86485197-86485797(+)
chr11:86486363-86486963(+)
chr11:86487045-86487645(+)
chr11:86488854-86489454(+)
chr11:86490250-86490850(+)
chr11:86491543-86492143(+)
chr11:86492477-86493077(+)
chr11:86493130-86493730(+)
chr11:86493727-86494327(+)
chr11:86494612-86495212(+)
chr11:86495181-86495781(+)
chr11:86495815-86496415(+)
chr11:86496493-86497093(+)
chr11:86497200-86497800(+)
chr11:86497952-86498552(+)
chr11:86498627-86499227(+)
chr11:86499030-86499630(+)
chr11:86499870-86500470(+)
chr11:86500380-86500980(+)
chr11:86501206-86501806(+)
chr11:86501691-86502291(+)
chr11:86502188-86502788(+)
chr11:86503015-86503615(+)
chr11:86503730-86504330(+)
chr11:86504227-86504827(+)
chr11:86504650-86505250(+)
chr11:86505132-86505732(+)
chr11:86505830-86506430(+)
chr11:86506455-86507055(+)
chr11:86506885-86507485(+)
chr11:86508107-86508707(+)
chr11:86508510-86509110(+)
chr11:86509540-86510140(+)
chr11:86509949-86510549(+)
chr11:86510614-86511214(+)
chr11:86511180-86511780(+)
chr11:86511708-86512308(+)
chr11:86512226-86512826(+)
chr11:86512825-86513425(+)
chr11:86513493-86514093(+)
chr11:86514025-86514625(+)
chr11:86514572-86515172(+)
chr11:86514975-86515575(+)
chr11:86515422-86516022(+)
chr11:86515871-86516471(+)
chr11:86516370-86516970(+)
chr11:86516783-86517383(+)
chr11:86518269-86518869(+)
chr11:86518830-86519430(+)
chr11:86519310-86519910(+)
chr11:86520455-86521055(+)
chr11:86521214-86521814(+)
chr11:86522090-86522690(+)
chr11:86522671-86523271(+)
chr11:86523450-86524050(+)
chr11:86523858-86524458(+)
chr11:86524870-86525470(+)
chr11:86525728-86526328(+)
chr11:86526140-86526740(+)
chr11:86526591-86527191(+)
chr11:86527334-86527934(+)
chr11:86528659-86529259(+)
chr11:86529442-86530042(+)
chr11:86530350-86530950(+)
chr11:86532385-86532985(+)
chr11:86534095-86534695(+)
chr11:86534840-86535440(+)
chr11:86543630-86544230(+)
chr11:86544164-86544764(+)
chr11:86545918-86546518(+)
chr11:86547090-86547690(+)
chr11:86548425-86549025(+)
chr11:86549276-86549876(+)
chr11:86550530-86551130(+)
chr11:86551970-86552570(+)
chr11:86555230-86555830(+)
chr11:86555908-86556508(+)
chr11:86556892-86557492(+)
chr11:86557310-86557910(+)
chr11:86558060-86558660(+)
chr11:86558999-86559599(+)
chr11:86559727-86560327(+)
chr11:86560619-86561219(+)
chr11:86561032-86561632(+)
chr11:86561615-86562215(+)
chr11:86562250-86562850(+)
chr11:86562960-86563560(+)
chr11:86563530-86564130(+)
chr11:86564360-86564960(+)
chr11:86565090-86565690(+)
chr11:86566024-86566624(+)
chr11:86566430-86567030(+)
chr11:86567305-86567905(+)
chr11:86567970-86568570(+)
chr11:86568465-86569065(+)
chr11:86569110-86569710(+)
chr11:86569730-86570330(+)
chr11:86570280-86570880(+)
chr11:86571520-86572120(+)
chr11:86571950-86572550(+)
chr11:86572350-86572950(+)
chr11:86572766-86573366(+)
chr11:86573210-86573810(+)
chr11:86574413-86575013(+)
chr11:86575189-86575789(+)
chr11:86575630-86576230(+)
chr11:86576341-86576941(+)
chr11:86576750-86577350(+)
chr11:86577650-86578250(+)
chr11:86578216-86578816(+)
chr11:86579050-86579650(+)
chr11:86580460-86581060(+)
chr11:86580907-86581507(+)
chr11:86582143-86582743(+)
chr11:86582647-86583247(+)
chr11:86583364-86583964(+)
chr11:86584619-86585219(+)
chr11:86585481-86586081(+)
chr11:86586300-86586900(+)
chr11:86587030-86587630(+)
chr11:86587737-86588337(+)
chr11:86588421-86589021(+)
chr11:86591350-86591950(+)
chr11:86592470-86593070(+)
chr11:86593803-86594403(+)
chr11:86595105-86595705(+)
chr11:86596243-86596843(+)
chr11:86597025-86597625(+)
chr11:86598050-86598650(+)
chr11:86599430-86600030(+)
chr11:86600280-86600880(+)
chr11:86601575-86602175(+)
chr11:86602062-86602662(+)
chr11:86603075-86603675(+)
chr11:86604230-86604830(+)
chr11:86605575-86606175(+)
chr11:86607468-86608068(+)
chr11:86608090-86608690(+)
chr11:86608730-86609330(+)
chr11:86609400-86610000(+)
chr11:86611126-86611726(+)
chr11:86612587-86613187(+)
chr11:86613373-86613973(+)
chr11:86614961-86615561(+)
chr11:86616030-86616630(+)
chr11:86616600-86617200(+)
chr11:86617004-86617604(+)
chr11:86618756-86619356(+)
chr11:86620720-86621320(+)
chr11:86621522-86622122(+)
chr11:86622595-86623195(+)
chr11:86623361-86623961(+)
chr11:86625801-86626401(+)
chr11:86626757-86627357(+)
chr11:86627261-86627861(+)
chr11:86628546-86629146(+)
chr11:86629010-86629610(+)
chr11:86629448-86630048(+)
chr11:86629920-86630520(+)
chr11:86630497-86631097(+)
chr11:86631240-86631840(+)
chr11:86632070-86632670(+)
chr11:86632530-86633130(+)
chr11:86633365-86633965(+)
chr11:86633990-86634590(+)
chr11:86634575-86635175(+)
chr11:86635006-86635606(+)
chr11:86635897-86636497(+)
chr11:86636390-86636990(+)
chr11:86636883-86637483(+)
chr11:86637852-86638452(+)
chr11:86638510-86639110(+)
chr11:86639150-86639750(+)
chr11:86639790-86640390(+)
chr11:86640465-86641065(+)
chr11:86641129-86641729(+)
chr11:86641866-86642466(+)
chr11:86642440-86643040(+)
chr11:86642991-86643591(+)
chr11:86643596-86644196(+)
chr11:86644391-86644991(+)
chr11:86644841-86645441(+)
chr11:86645364-86645964(+)
chr11:86645968-86646568(+)
chr11:86646720-86647320(+)
chr11:86648232-86648832(+)
chr11:86648693-86649293(+)
chr11:86649168-86649768(+)
chr11:86649629-86650229(+)
chr11:86650037-86650637(+)
chr11:86650509-86651109(+)
chr11:86651304-86651904(+)
chr11:86652270-86652870(+)
chr11:86653077-86653677(+)
chr11:86653830-86654430(+)
chr11:86654380-86654980(+)
chr11:86654890-86655490(+)
chr11:86655290-86655890(+)
chr11:86655710-86656310(+)
chr11:86656242-86656842(+)
chr11:86656730-86657330(+)
chr11:86657760-86658360(+)
chr11:86658484-86659084(+)
chr11:86659115-86659715(+)
chr11:86659694-86660294(+)
chr11:86660604-86661204(+)
chr11:86661323-86661923(+)
chr11:86661910-86662510(+)
chr11:86662561-86663161(+)
chr11:86663254-86663854(+)
chr11:86663954-86664554(+)
chr11:86665016-86665616(+)
chr11:86665554-86666154(+)
chr11:86666217-86666817(+)
chr11:86666729-86667329(+)
chr11:86667295-86667895(+)
chr11:86667726-86668326(+)
chr11:86668335-86668935(+)
chr11:86669114-86669714(+)
chr11:86669609-86670209(+)
chr11:86670060-86670660(+)
chr11:86671080-86671680(+)
chr11:86671715-86672315(+)
chr11:86672290-86672890(+)
chr11:86673110-86673710(+)
chr11:86673530-86674130(+)
chr11:86676910-86677510(+)
chr11:86677820-86678420(+)
chr11:86678544-86679144(+)
chr11:86679090-86679690(+)
chr11:86680219-86680819(+)
chr11:86680630-86681230(+)
chr11:86682360-86682960(+)
chr11:86683260-86683860(+)
chr11:86683700-86684300(+)
chr11:86684150-86684750(+)
chr11:86684925-86685525(+)
chr11:86685690-86686290(+)
chr11:86687000-86687600(+)
chr11:86687716-86688316(+)
chr11:86688366-86688966(+)
chr11:86689167-86689767(+)
chr11:86689800-86690400(+)
chr11:86690836-86691436(+)
chr11:86691370-86691970(+)
chr11:86692225-86692825(+)
chr11:86692690-86693290(+)
chr11:86693357-86693957(+)
chr11:86694023-86694623(+)
chr11:86694700-86695300(+)
chr11:86695629-86696229(+)
chr11:86696162-86696762(+)
chr11:86696630-86697230(+)
chr11:86697090-86697690(+)
chr11:86697682-86698282(+)
chr11:86698623-86699223(+)
chr11:86699309-86699909(+)
chr11:86700102-86700702(+)
chr11:86700941-86701541(+)
chr11:86701452-86702052(+)
chr11:86702341-86702941(+)
chr11:86703280-86703880(+)
chr11:86704117-86704717(+)
chr11:86704970-86705570(+)
chr11:86705450-86706050(+)
chr11:86706267-86706867(+)
chr11:86706810-86707410(+)
chr11:86707742-86708342(+)
chr11:86708208-86708808(+)
chr11:86708780-86709380(+)
chr11:86709580-86710180(+)
chr11:86710286-86710886(+)
chr11:86710734-86711334(+)
chr11:86711138-86711738(+)
chr11:86711995-86712595(+)
chr11:86712824-86713424(+)
chr11:86713370-86713970(+)
chr11:86713962-86714562(+)
chr11:86714541-86715141(+)
chr11:86715373-86715973(+)
chr11:86716264-86716864(+)
chr11:86717044-86717644(+)
chr11:86717750-86718350(+)
chr11:86718888-86719488(+)
chr11:86719540-86720140(+)
chr11:86723216-86723816(+)
chr11:86724375-86724975(+)
chr11:86724934-86725534(+)
chr11:86727153-86727753(+)
chr11:86728530-86729130(+)
chr11:86730190-86730790(+)
chr11:86730737-86731337(+)
chr11:86731251-86731851(+)
chr11:86731728-86732328(+)
chr11:86733565-86734165(+)
chr11:86735750-86736350(+)
chr11:86736980-86737580(+)
chr11:86739477-86740077(+)
chr11:86740302-86740902(+)
chr11:86741547-86742147(+)
chr11:86742323-86742923(+)
chr11:86742744-86743344(+)
chr11:86743643-86744243(+)
chr11:86744534-86745134(+)
chr11:86745260-86745860(+)
chr11:86746963-86747563(+)
chr11:86747533-86748133(+)
chr11:86748074-86748674(+)
chr11:86748607-86749207(+)
chr11:86749310-86749910(+)
chr11:86749847-86750447(+)
chr11:86750310-86750910(+)
chr11:86751800-86752400(+)
chr11:86755075-86755675(+)
chr11:86757810-86758410(+)
chr11:86765890-86766490(+)
chr11:86766510-86767110(+)
chr11:86767040-86767640(+)
chr11:86768248-86768848(+)
chr11:86768715-86769315(+)
chr11:86769310-86769910(+)
chr11:86769910-86770510(+)
chr11:86770500-86771100(+)
chr11:86770961-86771561(+)
chr11:86772698-86773298(+)
chr11:86774475-86775075(+)
chr11:86774935-86775535(+)
chr11:86776720-86777320(+)
chr11:86778690-86779290(+)
chr11:86780185-86780785(+)
chr11:86781784-86782384(+)
chr11:86782870-86783470(+)
chr11:86783710-86784310(+)
chr11:86784810-86785410(+)
chr11:86787763-86788363(+)
chr11:86788851-86789451(+)
chr11:86791080-86791680(+)
chr11:86792334-86792934(+)
chr11:86793269-86793869(+)
chr11:86793945-86794545(+)
chr11:86794890-86795490(+)
chr11:86795467-86796067(+)
chr11:86797210-86797810(+)
chr11:86798940-86799540(+)
chr11:86799491-86800091(+)
chr11:86803112-86803712(+)
chr11:86805340-86805940(+)
chr11:86806844-86807444(+)
chr11:86807860-86808460(+)
chr11:86808453-86809053(+)
chr11:86809178-86809778(+)
chr11:86810344-86810944(+)
chr11:86811490-86812090(+)
chr11:86813077-86813677(+)
chr11:86813760-86814360(+)
chr11:86814470-86815070(+)
chr11:86816090-86816690(+)
chr11:86816754-86817354(+)
chr11:86818015-86818615(+)
chr11:86820300-86820900(+)
chr11:86820970-86821570(+)
chr11:86821644-86822244(+)
chr11:86822550-86823150(+)
chr11:86824032-86824632(+)
chr11:86824433-86825033(+)
chr11:86825061-86825661(+)
chr11:86825544-86826144(+)
chr11:86827096-86827696(+)
chr11:86827830-86828430(+)
chr11:86829662-86830262(+)
chr11:86830186-86830786(+)
chr11:86830970-86831570(+)
chr11:86831889-86832489(+)
chr11:86832775-86833375(+)
chr11:86835143-86835743(+)
chr11:86836199-86836799(+)
chr11:86838089-86838689(+)
chr11:86839229-86839829(+)
chr11:86841190-86841790(+)
chr11:86842210-86842810(+)
chr11:86842850-86843450(+)
chr11:86844891-86845491(+)
chr11:86845576-86846176(+)
chr11:86846370-86846970(+)
chr11:86847200-86847800(+)
chr11:86848154-86848754(+)
chr11:86848643-86849243(+)
chr11:86849390-86849990(+)
chr11:86852300-86852900(+)
chr11:86853000-86853600(+)
chr11:86854510-86855110(+)
chr11:86855228-86855828(+)
chr11:86858994-86859594(+)
chr11:86860122-86860722(+)
chr11:86861387-86861987(+)
chr11:86861876-86862476(+)
chr11:86862810-86863410(+)
chr11:86863370-86863970(+)
chr11:86864860-86865460(+)
chr11:86865330-86865930(+)
chr11:86866438-86867038(+)
chr11:86867870-86868470(+)
chr11:86869090-86869690(+)
chr11:86870770-86871370(+)
chr11:86872452-86873052(+)
chr11:86879870-86880470(+)
chr11:86881630-86882230(+)
chr11:86882752-86883352(+)
chr11:86884342-86884942(+)
chr11:86885489-86886089(+)
chr11:86886184-86886784(+)
chr11:86886952-86887552(+)
chr11:86888970-86889570(+)
chr11:86889810-86890410(+)
chr11:86890620-86891220(+)
chr11:86891190-86891790(+)
chr11:86891676-86892276(+)
chr11:86892610-86893210(+)
chr11:86896215-86896815(+)
chr11:86897010-86897610(+)
chr11:86897991-86898591(+)
chr11:86898874-86899474(+)
chr11:86900907-86901507(+)
chr11:86901435-86902035(+)
chr11:86901902-86902502(+)
chr11:86903650-86904250(+)
chr11:86904984-86905584(+)
chr11:86905397-86905997(+)
chr11:86906575-86907175(+)
chr11:86907344-86907944(+)
chr11:86909150-86909750(+)
chr11:86910035-86910635(+)
chr11:86912281-86912881(+)
chr11:86912850-86913450(+)
chr11:86915140-86915740(+)
chr11:86920160-86920760(+)
chr11:86921644-86922244(+)
chr11:86922939-86923539(+)
chr11:86923898-86924498(+)
chr11:86926162-86926762(+)
chr11:86928330-86928930(+)
chr11:86930245-86930845(+)
chr11:86931094-86931694(+)
chr11:86934742-86935342(+)
chr11:86935369-86935969(+)
chr11:86936289-86936889(+)
chr11:86936890-86937490(+)
chr11:86937523-86938123(+)
chr11:86938693-86939293(+)
chr11:86939258-86939858(+)
chr11:86939688-86940288(+)
chr11:86942960-86943560(+)
chr11:86944470-86945070(+)
chr11:86946292-86946892(+)
chr11:86947309-86947909(+)
chr11:86948610-86949210(+)
chr11:86949306-86949906(+)
chr11:86949948-86950548(+)
chr11:86950691-86951291(+)
chr11:86952690-86953290(+)
chr11:86958111-86958711(+)
chr11:86958755-86959355(+)
chr11:86960149-86960749(+)
chr11:86962476-86963076(+)
chr11:86963782-86964382(+)
chr11:86965458-86966058(+)
chr11:86965890-86966490(+)
chr11:86966460-86967060(+)
chr11:86967886-86968486(+)
chr11:86969131-86969731(+)
chr11:86969804-86970404(+)
chr11:86970260-86970860(+)
chr11:86970739-86971339(+)
chr11:86971768-86972368(+)
chr11:86972470-86973070(+)
chr11:86973812-86974412(+)
chr11:86974240-86974840(+)
chr11:86974919-86975519(+)
chr11:86976068-86976668(+)
chr11:86976895-86977495(+)
chr11:86977683-86978283(+)
chr11:86979550-86980150(+)
chr11:86979954-86980554(+)
chr11:86981803-86982403(+)
chr11:86982768-86983368(+)
chr11:86983810-86984410(+)
chr11:86984474-86985074(+)
chr11:86985210-86985810(+)
chr11:86986123-86986723(+)
chr11:86987110-86987710(+)
chr11:86988090-86988690(+)
chr11:86989812-86990412(+)
chr11:86990518-86991118(+)
chr11:86991090-86991690(+)
chr11:86992442-86993042(+)
chr11:86994550-86995150(+)
chr11:86995234-86995834(+)
chr11:86996712-86997312(+)
chr11:86997299-86997899(+)
chr11:87000450-87001050(+)
chr11:87001234-87001834(+)
chr11:87001850-87002450(+)
chr11:87002598-87003198(+)
chr11:87003513-87004113(+)
chr11:87004890-87005490(+)
chr11:87005718-87006318(+)
chr11:87006212-87006812(+)
chr11:87006894-87007494(+)
chr11:87007459-87008059(+)
chr11:87008019-87008619(+)
chr11:87009039-87009639(+)
chr11:87010105-87010705(+)
chr11:87010595-87011195(+)
chr11:87011130-87011730(+)
chr11:87011808-87012408(+)
chr11:87012879-87013479(+)
chr11:87013996-87014596(+)
chr11:87015331-87015931(+)
chr11:87015900-87016500(+)
chr11:87016575-87017175(+)
chr11:87017266-87017866(+)
chr11:87018052-87018652(+)
chr11:87018910-87019510(+)
chr11:87020310-87020910(+)
chr11:87021534-87022134(+)
chr11:87023363-87023963(+)
chr11:87025270-87025870(+)
chr11:87026170-87026770(+)
chr11:87026736-87027336(+)
chr11:87027447-87028047(+)
chr11:87028400-87029000(+)
chr11:87030662-87031262(+)
chr11:87031093-87031693(+)
chr11:87031710-87032310(+)
chr11:87033090-87033690(+)
chr11:87033525-87034125(+)
chr11:87034870-87035470(+)
chr11:87035648-87036248(+)
chr11:87036260-87036860(+)
chr11:87036813-87037413(+)
chr11:87037909-87038509(+)
chr11:87038897-87039497(+)
chr11:87039665-87040265(+)
chr11:87040175-87040775(+)
chr11:87040708-87041308(+)
chr11:87041149-87041749(+)
chr11:87041693-87042293(+)
chr11:87042199-87042799(+)
chr11:87043860-87044460(+)
chr11:87048997-87049597(+)
chr11:87050430-87051030(+)
chr11:87057780-87058380(+)
chr11:87058356-87058956(+)
chr11:87058773-87059373(+)
chr11:87059350-87059950(+)
chr11:87059750-87060350(+)
chr11:87060330-87060930(+)
chr11:87060883-87061483(+)
chr11:87061490-87062090(+)
chr11:87062024-87062624(+)
chr11:87062665-87063265(+)
chr11:87063753-87064353(+)
chr11:87064262-87064862(+)
chr11:87064853-87065453(+)
chr11:87065420-87066020(+)
chr11:87066098-87066698(+)
chr11:87066546-87067146(+)
chr11:87067324-87067924(+)
chr11:87067913-87068513(+)
chr11:87068353-87068953(+)
chr11:87068878-87069478(+)
chr11:87069509-87070109(+)
chr11:87070297-87070897(+)
chr11:87070830-87071430(+)
chr11:87071420-87072020(+)
chr11:87072230-87072830(+)
chr11:87072872-87073472(+)
chr11:87073790-87074390(+)
chr11:87074570-87075170(+)
chr11:87075390-87075990(+)
chr11:87076610-87077210(+)
chr11:87077273-87077873(+)
chr11:87077948-87078548(+)
chr11:87079080-87079680(+)
chr11:87079968-87080568(+)
chr11:87080853-87081453(+)
chr11:87082124-87082724(+)
chr11:87082550-87083150(+)
chr11:87082970-87083570(+)
chr11:87083430-87084030(+)
chr11:87084262-87084862(+)
chr11:87085272-87085872(+)
chr11:87085873-87086473(+)
chr11:87086703-87087303(+)
chr11:87087770-87088370(+)
chr11:87089232-87089832(+)
chr11:87090730-87091330(+)
chr11:87093406-87094006(+)
chr11:87094152-87094752(+)
chr11:87095090-87095690(+)
chr11:87096704-87097304(+)
chr11:87097714-87098314(+)
chr11:87102418-87103018(+)
chr11:87105010-87105610(+)
chr11:87105803-87106403(+)
chr11:87108278-87108878(+)
chr11:87109007-87109607(+)
chr11:87109905-87110505(+)
chr11:87110640-87111240(+)
chr11:87112090-87112690(+)
chr11:87112603-87113203(+)
chr11:87114820-87115420(+)
chr11:87115745-87116345(+)
chr11:87116295-87116895(+)
chr11:87116795-87117395(+)
chr11:87117580-87118180(+)
chr11:87119875-87120475(+)
chr11:87120354-87120954(+)
chr11:87120970-87121570(+)
chr11:87121778-87122378(+)
chr11:87122465-87123065(+)
chr11:87123086-87123686(+)
chr11:87123674-87124274(+)
chr11:87124810-87125410(+)
chr11:87125900-87126500(+)
chr11:87127252-87127852(+)
chr11:87128467-87129067(+)
chr11:87128955-87129555(+)
chr11:87130328-87130928(+)
chr11:87130970-87131570(+)
chr11:87131480-87132080(+)
chr11:87132265-87132865(+)
chr11:87133473-87134073(+)
chr11:87134054-87134654(+)
chr11:87134857-87135457(+)
chr11:87135370-87135970(+)
chr11:87136324-87136924(+)
chr11:87136918-87137518(+)
chr11:87137410-87138010(+)
chr11:87137910-87138510(+)
chr11:87138590-87139190(+)
chr11:87139201-87139801(+)
chr11:87139770-87140370(+)
chr11:87140936-87141536(+)
chr11:87141677-87142277(+)
chr11:87142357-87142957(+)
chr11:87142973-87143573(+)
chr11:87143859-87144459(+)
chr11:87144734-87145334(+)
chr11:87145274-87145874(+)
chr11:87145741-87146341(+)
chr11:87146975-87147575(+)
chr11:87147766-87148366(+)
chr11:87148361-87148961(+)
chr11:87148779-87149379(+)
chr11:87149384-87149984(+)
chr11:87150520-87151120(+)
chr11:87151238-87151838(+)
chr11:87151960-87152560(+)
chr11:87152770-87153370(+)
chr11:87153680-87154280(+)
chr11:87154673-87155273(+)
chr11:87155173-87155773(+)
chr11:87155889-87156489(+)
chr11:87156430-87157030(+)
chr11:87157760-87158360(+)
chr11:87158433-87159033(+)
chr11:87159371-87159971(+)
chr11:87161872-87162472(+)
chr11:87162335-87162935(+)
chr11:87162996-87163596(+)
chr11:87163792-87164392(+)
chr11:87164588-87165188(+)
chr11:87165131-87165731(+)
chr11:87165921-87166521(+)
chr11:87166510-87167110(+)
chr11:87166940-87167540(+)
chr11:87167462-87168062(+)
chr11:87168710-87169310(+)
chr11:87170470-87171070(+)
chr11:87171203-87171803(+)
chr11:87171788-87172388(+)
chr11:87172760-87173360(+)
chr11:87173260-87173860(+)
chr11:87173811-87174411(+)
chr11:87174452-87175052(+)
chr11:87174876-87175476(+)
chr11:87175847-87176447(+)
chr11:87176669-87177269(+)
chr11:87177150-87177750(+)
chr11:87177647-87178247(+)
chr11:87178705-87179305(+)
chr11:87179950-87180550(+)
chr11:87180665-87181265(+)
chr11:87181182-87181782(+)
chr11:87182300-87182900(+)
chr11:87182715-87183315(+)
chr11:87183300-87183900(+)
chr11:87184108-87184708(+)
chr11:87184680-87185280(+)
chr11:87185502-87186102(+)
chr11:87186790-87187390(+)
chr11:87187702-87188302(+)
chr11:87188213-87188813(+)
chr11:87188916-87189516(+)
chr11:87190236-87190836(+)
chr11:87194820-87195420(+)
chr11:87195561-87196161(+)
chr11:87197480-87198080(+)
chr11:87200150-87200750(+)
chr11:87201547-87202147(+)
chr11:87202300-87202900(+)
chr11:87203010-87203610(+)
chr11:87203772-87204372(+)
chr11:87204535-87205135(+)
chr11:87205600-87206200(+)
chr11:87206528-87207128(+)
chr11:87206970-87207570(+)
chr11:87208142-87208742(+)
chr11:87208710-87209310(+)
chr11:87209350-87209950(+)
chr11:87212090-87212690(+)
chr11:87212492-87213092(+)
chr11:87215020-87215620(+)
chr11:87218106-87218706(+)
chr11:87218790-87219390(+)
chr11:87219720-87220320(+)
chr11:87221270-87221870(+)
chr11:87221880-87222480(+)
chr11:87222590-87223190(+)
chr11:87223734-87224334(+)
chr11:87224354-87224954(+)
chr11:87224965-87225565(+)
chr11:87225730-87226330(+)
chr11:87226437-87227037(+)
chr11:87226870-87227470(+)
chr11:87227684-87228284(+)
chr11:87228279-87228879(+)
chr11:87229259-87229859(+)
chr11:87230750-87231350(+)
chr11:87232410-87233010(+)
chr11:87232990-87233590(+)
chr11:87233620-87234220(+)
chr11:87234310-87234910(+)
chr11:87235003-87235603(+)
chr11:87235510-87236110(+)
chr11:87235976-87236576(+)
chr11:87236410-87237010(+)
chr11:87236858-87237458(+)
chr11:87237328-87237928(+)
chr11:87238630-87239230(+)
chr11:87239450-87240050(+)
chr11:87239870-87240470(+)
chr11:87240414-87241014(+)
chr11:87240860-87241460(+)
chr11:87241738-87242338(+)
chr11:87242594-87243194(+)
chr11:87243410-87244010(+)
chr11:87243950-87244550(+)
chr11:87246960-87247560(+)
chr11:87248050-87248650(+)
chr11:87249427-87250027(+)
chr11:87250377-87250977(+)
chr11:87254050-87254650(+)
chr11:87256043-87256643(+)
chr11:87256605-87257205(+)
chr11:87257770-87258370(+)
chr11:87260370-87260970(+)
chr11:87261760-87262360(+)
chr11:87263050-87263650(+)
chr11:87264510-87265110(+)
chr11:87265798-87266398(+)
chr11:87266407-87267007(+)
chr11:87267592-87268192(+)
chr11:87269440-87270040(+)
chr11:87270530-87271130(+)
chr11:87271090-87271690(+)
chr11:87272610-87273210(+)
chr11:87273530-87274130(+)
chr11:87275748-87276348(+)
chr11:87276170-87276770(+)
chr11:87280785-87281385(+)
chr11:87281750-87282350(+)
chr11:87282399-87282999(+)
chr11:87282905-87283505(+)
chr11:87283639-87284239(+)
chr11:87284480-87285080(+)
chr11:87285145-87285745(+)
chr11:87285851-87286451(+)
chr11:87286268-87286868(+)
chr11:87286930-87287530(+)
chr11:87287590-87288190(+)
chr11:87288170-87288770(+)
chr11:87288930-87289530(+)
chr11:87289986-87290586(+)
chr11:87290810-87291410(+)
chr11:87291314-87291914(+)
chr11:87293100-87293700(+)
chr11:87294300-87294900(+)
chr11:87294749-87295349(+)
chr11:87295390-87295990(+)
chr11:87296525-87297125(+)
chr11:87298570-87299170(+)
chr11:87299656-87300256(+)
chr11:87300260-87300860(+)
chr11:87301396-87301996(+)
chr11:87306430-87307030(+)
chr11:87307018-87307618(+)
chr11:87307550-87308150(+)
chr11:87308467-87309067(+)
chr11:87310740-87311340(+)
chr11:87311230-87311830(+)
chr11:87311764-87312364(+)
chr11:87312340-87312940(+)
chr11:87313821-87314421(+)
chr11:87314753-87315353(+)
chr11:87315252-87315852(+)
chr11:87317629-87318229(+)
chr11:87321390-87321990(+)
chr11:87321970-87322570(+)
chr11:87322488-87323088(+)
chr11:87323070-87323670(+)
chr11:87323690-87324290(+)
chr11:87324225-87324825(+)
chr11:87325090-87325690(+)
chr11:87325884-87326484(+)
chr11:87327337-87327937(+)
chr11:87328490-87329090(+)
chr11:87334602-87335202(+)
chr11:87335010-87335610(+)
chr11:87336030-87336630(+)
chr11:87338917-87339517(+)
chr11:87339734-87340334(+)
chr11:87343080-87343680(+)
chr11:87343510-87344110(+)
chr11:87344490-87345090(+)
chr11:87345139-87345739(+)
chr11:87345770-87346370(+)
chr11:87346628-87347228(+)
chr11:87347477-87348077(+)
chr11:87348930-87349530(+)
chr11:87350619-87351219(+)
chr11:87351612-87352212(+)
chr11:87353620-87354220(+)
chr11:87355790-87356390(+)
chr11:87356722-87357322(+)
chr11:87357170-87357770(+)
chr11:87357750-87358350(+)
chr11:87359820-87360420(+)
chr11:87361030-87361630(+)
chr11:87362590-87363190(+)
chr11:87370460-87371060(+)
chr11:87371334-87371934(+)
chr11:87371891-87372491(+)
chr11:87372626-87373226(+)
chr11:87373071-87373671(+)
chr11:87374074-87374674(+)
chr11:87374640-87375240(+)
chr11:87375274-87375874(+)
chr11:87375950-87376550(+)
chr11:87377090-87377690(+)
chr11:87377677-87378277(+)
chr11:87378265-87378865(+)
chr11:87379100-87379700(+)
chr11:87379840-87380440(+)
chr11:87380319-87380919(+)
chr11:87380982-87381582(+)
chr11:87382684-87383284(+)
chr11:87383158-87383758(+)
chr11:87385070-87385670(+)
chr11:87386859-87387459(+)
chr11:87388390-87388990(+)
chr11:87389446-87390046(+)
chr11:87390070-87390670(+)
chr11:87391221-87391821(+)
chr11:87393390-87393990(+)
chr11:87397290-87397890(+)
chr11:87402630-87403230(+)
chr11:87408134-87408734(+)
chr11:87414665-87415265(+)
chr11:87416310-87416910(+)
chr11:87418667-87419267(+)
chr11:87421230-87421830(+)
chr11:87422160-87422760(+)
chr11:87422719-87423319(+)
chr11:87423188-87423788(+)
chr11:87423660-87424260(+)
chr11:87424098-87424698(+)
chr11:87424836-87425436(+)
chr11:87425390-87425990(+)
chr11:87425910-87426510(+)
chr11:87426644-87427244(+)
chr11:87427133-87427733(+)
chr11:87427615-87428215(+)
chr11:87428570-87429170(+)
chr11:87429456-87430056(+)
chr11:87430088-87430688(+)
chr11:87432470-87433070(+)
chr11:87433514-87434114(+)
chr11:87433923-87434523(+)
chr11:87435065-87435665(+)
chr11:87435710-87436310(+)
chr11:87436302-87436902(+)
chr11:87437282-87437882(+)
chr11:87438424-87439024(+)
chr11:87439890-87440490(+)
chr11:87443836-87444436(+)
chr11:87445187-87445787(+)
chr11:87445960-87446560(+)
chr11:87447210-87447810(+)
chr11:87448390-87448990(+)
chr11:87448980-87449580(+)
chr11:87449590-87450190(+)
chr11:87450047-87450647(+)
chr11:87450559-87451159(+)
chr11:87451197-87451797(+)
chr11:87451760-87452360(+)
chr11:87452226-87452826(+)
chr11:87452690-87453290(+)
chr11:87453430-87454030(+)
chr11:87453849-87454449(+)
chr11:87455060-87455660(+)
chr11:87456615-87457215(+)
chr11:87458075-87458675(+)
chr11:87459130-87459730(+)
chr11:87460290-87460890(+)
chr11:87461490-87462090(+)
chr11:87462310-87462910(+)
chr11:87465480-87466080(+)
chr11:87466950-87467550(+)
chr11:87467410-87468010(+)
chr11:87467930-87468530(+)
chr11:87468635-87469235(+)
chr11:87469260-87469860(+)
chr11:87470460-87471060(+)
chr11:87473105-87473705(+)
chr11:87474483-87475083(+)
chr11:87474887-87475487(+)
chr11:87475330-87475930(+)
chr11:87475800-87476400(+)
chr11:87476396-87476996(+)
chr11:87477598-87478198(+)
chr11:87478175-87478775(+)
chr11:87479480-87480080(+)
chr11:87480444-87481044(+)
chr11:87481460-87482060(+)
chr11:87481892-87482492(+)
chr11:87482378-87482978(+)
chr11:87484890-87485490(+)
chr11:87485350-87485950(+)
chr11:87485847-87486447(+)
chr11:87487160-87487760(+)
chr11:87488268-87488868(+)
chr11:87488743-87489343(+)
chr11:87489186-87489786(+)
chr11:87490024-87490624(+)
chr11:87490555-87491155(+)
chr11:87490970-87491570(+)
chr11:87491990-87492590(+)
chr11:87493520-87494120(+)
chr11:87493930-87494530(+)
chr11:87494810-87495410(+)
chr11:87495665-87496265(+)
chr11:87496190-87496790(+)
chr11:87497030-87497630(+)
chr11:87500040-87500640(+)
chr11:87501546-87502146(+)
chr11:87501970-87502570(+)
chr11:87502570-87503170(+)
chr11:87503570-87504170(+)
chr11:87504440-87505040(+)
chr11:87504991-87505591(+)
chr11:87508330-87508930(+)
chr11:87510575-87511175(+)
chr11:87511150-87511750(+)
chr11:87511950-87512550(+)
chr11:87513870-87514470(+)
chr11:87514490-87515090(+)
chr11:87514971-87515571(+)
chr11:87516255-87516855(+)
chr11:87516965-87517565(+)
chr11:87517832-87518432(+)
chr11:87518464-87519064(+)
chr11:87520065-87520665(+)
chr11:87521294-87521894(+)
chr11:87522165-87522765(+)
chr11:87522770-87523370(+)
chr11:87523344-87523944(+)
chr11:87523749-87524349(+)
chr11:87525850-87526450(+)
chr11:87526700-87527300(+)
chr11:87528478-87529078(+)
chr11:87529010-87529610(+)
chr11:87529948-87530548(+)
chr11:87530786-87531386(+)
chr11:87531784-87532384(+)
chr11:87535130-87535730(+)
chr11:87536099-87536699(+)
chr11:87539292-87539892(+)
chr11:87540190-87540790(+)
chr11:87540870-87541470(+)
chr11:87541650-87542250(+)
chr11:87542070-87542670(+)
chr11:87542530-87543130(+)
chr11:87543019-87543619(+)
chr11:87543642-87544242(+)
chr11:87545786-87546386(+)
chr11:87547160-87547760(+)
chr11:87549352-87549952(+)
chr11:87550618-87551218(+)
chr11:87551590-87552190(+)
chr11:87553030-87553630(+)
chr11:87553558-87554158(+)
chr11:87558322-87558922(+)
chr11:87558853-87559453(+)
chr11:87559978-87560578(+)
chr11:87561616-87562216(+)
chr11:87562071-87562671(+)
chr11:87563676-87564276(+)
chr11:87564550-87565150(+)
chr11:87565966-87566566(+)
chr11:87568840-87569440(+)
chr11:87570380-87570980(+)
chr11:87571304-87571904(+)
chr11:87571894-87572494(+)
chr11:87573470-87574070(+)
chr11:87574630-87575230(+)
chr11:87577667-87578267(+)
chr11:87578428-87579028(+)
chr11:87578868-87579468(+)
chr11:87579557-87580157(+)
chr11:87580883-87581483(+)
chr11:87581719-87582319(+)
chr11:87583450-87584050(+)
chr11:87584277-87584877(+)
chr11:87589090-87589690(+)
chr11:87589932-87590532(+)
chr11:87591730-87592330(+)
chr11:87592506-87593106(+)
chr11:87593331-87593931(+)
chr11:87593750-87594350(+)
chr11:87594310-87594910(+)
chr11:87595710-87596310(+)
chr11:87597031-87597631(+)
chr11:87597877-87598477(+)
chr11:87598960-87599560(+)
chr11:87599942-87600542(+)
chr11:87602548-87603148(+)
chr11:87603101-87603701(+)
chr11:87605170-87605770(+)
chr11:87605731-87606331(+)
chr11:87606232-87606832(+)
chr11:87606976-87607576(+)
chr11:87607851-87608451(+)
chr11:87608518-87609118(+)
chr11:87609486-87610086(+)
chr11:87609899-87610499(+)
chr11:87611657-87612257(+)
chr11:87612111-87612711(+)
chr11:87614168-87614768(+)
chr11:87615270-87615870(+)
chr11:87618857-87619457(+)
chr11:87619970-87620570(+)
chr11:87622370-87622970(+)
chr11:87624240-87624840(+)
chr11:87625080-87625680(+)
chr11:87626565-87627165(+)
chr11:87627300-87627900(+)
chr11:87627869-87628469(+)
chr11:87631950-87632550(+)
chr11:87632809-87633409(+)
chr11:87634276-87634876(+)
chr11:87634944-87635544(+)
chr11:87635426-87636026(+)
chr11:87636710-87637310(+)
chr11:87637363-87637963(+)
chr11:87638090-87638690(+)
chr11:87638950-87639550(+)
chr11:87639661-87640261(+)
chr11:87642325-87642925(+)
chr11:87643040-87643640(+)
chr11:87643524-87644124(+)
chr11:87644371-87644971(+)
chr11:87645400-87646000(+)
chr11:87648190-87648790(+)
chr11:87649020-87649620(+)
chr11:87652080-87652680(+)
chr11:87653556-87654156(+)
chr11:87655590-87656190(+)
chr11:87656330-87656930(+)
chr11:87658470-87659070(+)
chr11:87665255-87665855(+)
chr11:87667090-87667690(+)
chr11:87667845-87668445(+)
chr11:87668868-87669468(+)
chr11:87669671-87670271(+)
chr11:87671399-87671999(+)
chr11:87672389-87672989(+)
chr11:87674990-87675590(+)
chr11:87675419-87676019(+)
chr11:87677036-87677636(+)
chr11:87677452-87678052(+)
chr11:87678189-87678789(+)
chr11:87678670-87679270(+)
chr11:87679084-87679684(+)
chr11:87681543-87682143(+)
chr11:87681997-87682597(+)
chr11:87682829-87683429(+)
chr11:87683490-87684090(+)
chr11:87684210-87684810(+)
chr11:87684850-87685450(+)
chr11:87685581-87686181(+)
chr11:87686070-87686670(+)
chr11:87686592-87687192(+)
chr11:87687010-87687610(+)
chr11:87738810-87739410(+)
chr11:87742290-87742890(+)
chr11:87745555-87746155(+)
chr11:87746501-87747101(+)
chr11:87747626-87748226(+)
chr11:87748455-87749055(+)
chr11:87749497-87750097(+)
chr11:87750496-87751096(+)
chr11:87757310-87757910(+)
chr11:87759555-87760155(+)
chr11:87763450-87764050(+)
chr11:87767638-87768238(+)
chr11:87768330-87768930(+)
chr11:87769760-87770360(+)
chr11:87771940-87772540(+)
chr11:87772779-87773379(+)
chr11:87773450-87774050(+)
chr11:87774728-87775328(+)
chr11:87775241-87775841(+)
chr11:87775662-87776262(+)
chr11:87776165-87776765(+)
chr11:87776805-87777405(+)
chr11:87777773-87778373(+)
chr11:87778430-87779030(+)
chr11:87779030-87779630(+)
chr11:87781566-87782166(+)
chr11:87782150-87782750(+)
chr11:87783312-87783912(+)
chr11:87783905-87784505(+)
chr11:87784476-87785076(+)
chr11:87786770-87787370(+)
chr11:87787410-87788010(+)
chr11:87787820-87788420(+)
chr11:87788720-87789320(+)
chr11:87791070-87791670(+)
chr11:87792405-87793005(+)
chr11:87794174-87794774(+)
chr11:87794652-87795252(+)
chr11:87796550-87797150(+)
chr11:87797350-87797950(+)
chr11:87799138-87799738(+)
chr11:87799802-87800402(+)
chr11:87800580-87801180(+)
chr11:87801598-87802198(+)
chr11:87802130-87802730(+)
chr11:87803460-87804060(+)
chr11:87805535-87806135(+)
chr11:87808590-87809190(+)
chr11:87809650-87810250(+)
chr11:87811410-87812010(+)
chr11:87814350-87814950(+)
chr11:87815370-87815970(+)
chr11:87816593-87817193(+)
chr11:87819230-87819830(+)
chr11:87820429-87821029(+)
chr11:87821490-87822090(+)
chr11:87822233-87822833(+)
chr11:87822770-87823370(+)
chr11:87823650-87824250(+)
chr11:87824130-87824730(+)
chr11:87824806-87825406(+)
chr11:87825430-87826030(+)
chr11:87826250-87826850(+)
chr11:87826760-87827360(+)
chr11:87828750-87829350(+)
chr11:87829225-87829825(+)
chr11:87830370-87830970(+)
chr11:87831359-87831959(+)
chr11:87832254-87832854(+)
chr11:87833167-87833767(+)
chr11:87834010-87834610(+)
chr11:87834982-87835582(+)
chr11:87835569-87836169(+)
chr11:87836695-87837295(+)
chr11:87837405-87838005(+)
chr11:87838533-87839133(+)
chr11:87839025-87839625(+)
chr11:87839730-87840330(+)
chr11:87841890-87842490(+)
chr11:87843470-87844070(+)
chr11:87844095-87844695(+)
chr11:87844890-87845490(+)
chr11:87846470-87847070(+)
chr11:87846919-87847519(+)
chr11:87847694-87848294(+)
chr11:87848375-87848975(+)
chr11:87849221-87849821(+)
chr11:87849949-87850549(+)
chr11:87850350-87850950(+)
chr11:87850970-87851570(+)
chr11:87852607-87853207(+)
chr11:87853930-87854530(+)
chr11:87856028-87856628(+)
chr11:87860954-87861554(+)
chr11:87863710-87864310(+)
chr11:87865077-87865677(+)
chr11:87868710-87869310(+)
chr11:87869126-87869726(+)
chr11:87869982-87870582(+)
chr11:87870845-87871445(+)
chr11:87872230-87872830(+)
chr11:87873205-87873805(+)
chr11:87874530-87875130(+)
chr11:87877270-87877870(+)
chr11:87879180-87879780(+)
chr11:87882630-87883230(+)
chr11:87883695-87884295(+)
chr11:87884258-87884858(+)
chr11:87884881-87885481(+)
chr11:87885459-87886059(+)
chr11:87885991-87886591(+)
chr11:87887050-87887650(+)
chr11:87889740-87890340(+)
chr11:87890496-87891096(+)
chr11:87891130-87891730(+)
chr11:87892681-87893281(+)
chr11:87895830-87896430(+)
chr11:87897370-87897970(+)
chr11:87898113-87898713(+)
chr11:87898833-87899433(+)
chr11:87900170-87900770(+)
chr11:87900918-87901518(+)
chr11:87902505-87903105(+)
chr11:87902970-87903570(+)
chr11:87903577-87904177(+)
chr11:87904635-87905235(+)
chr11:87905044-87905644(+)
chr11:87905732-87906332(+)
chr11:87906476-87907076(+)
chr11:87906996-87907596(+)
chr11:87907721-87908321(+)
chr11:87908211-87908811(+)
chr11:87908698-87909298(+)
chr11:87910125-87910725(+)
chr11:87910696-87911296(+)
chr11:87911258-87911858(+)
chr11:87911810-87912410(+)
chr11:87912273-87912873(+)
chr11:87913065-87913665(+)
chr11:87913966-87914566(+)
chr11:87914830-87915430(+)
chr11:87915788-87916388(+)
chr11:87916290-87916890(+)
chr11:87917250-87917850(+)
chr11:87918970-87919570(+)
chr11:87919430-87920030(+)
chr11:87919930-87920530(+)
chr11:87920655-87921255(+)
chr11:87921662-87922262(+)
chr11:87922950-87923550(+)
chr11:87924248-87924848(+)
chr11:87925130-87925730(+)
chr11:87926322-87926922(+)
chr11:87929470-87930070(+)
chr11:87932050-87932650(+)
chr11:87933270-87933870(+)
chr11:87934540-87935140(+)
chr11:87935553-87936153(+)
chr11:87936591-87937191(+)
chr11:87937104-87937704(+)
chr11:87937570-87938170(+)
chr11:87939350-87939950(+)
chr11:87939832-87940432(+)
chr11:87941830-87942430(+)
chr11:87942955-87943555(+)
chr11:87943895-87944495(+)
chr11:87944930-87945530(+)
chr11:87945384-87945984(+)
chr11:87945790-87946390(+)
chr11:87947852-87948452(+)
chr11:87948730-87949330(+)
chr11:87949452-87950052(+)
chr11:87956930-87957530(+)
chr11:87958324-87958924(+)
chr11:87959850-87960450(+)
chr11:87962381-87962981(+)
chr11:87963430-87964030(+)
chr11:87964953-87965553(+)
chr11:87965480-87966080(+)
chr11:87966270-87966870(+)
chr11:87966830-87967430(+)
chr11:87967630-87968230(+)
chr11:87969070-87969670(+)
chr11:87969480-87970080(+)
chr11:87970280-87970880(+)
chr11:87971226-87971826(+)
chr11:87972220-87972820(+)
chr11:87973930-87974530(+)
chr11:87978682-87979282(+)
chr11:87979756-87980356(+)
chr11:87980800-87981400(+)
chr11:87981494-87982094(+)
chr11:87981930-87982530(+)
chr11:87982803-87983403(+)
chr11:87983296-87983896(+)
chr11:87983752-87984352(+)
chr11:87984480-87985080(+)
chr11:87985150-87985750(+)
chr11:87988349-87988949(+)
chr11:87989787-87990387(+)
chr11:87992477-87993077(+)
chr11:87999319-87999919(+)
chr11:87999929-88000529(+)
chr11:88002820-88003420(+)
chr11:88005110-88005710(+)
chr11:88008668-88009268(+)
chr11:88010484-88011084(+)
chr11:88011150-88011750(+)
chr11:88014109-88014709(+)
chr11:88015080-88015680(+)
chr11:88015592-88016192(+)
chr11:88016036-88016636(+)
chr11:88016570-88017170(+)
chr11:88017346-88017946(+)
chr11:88017777-88018377(+)
chr11:88018758-88019358(+)
chr11:88021639-88022239(+)
chr11:88022503-88023103(+)
chr11:88023367-88023967(+)
chr11:88024795-88025395(+)
chr11:88025507-88026107(+)
chr11:88027008-88027608(+)
chr11:88028090-88028690(+)
chr11:88028970-88029570(+)
chr11:88029950-88030550(+)
chr11:88030495-88031095(+)
chr11:88030919-88031519(+)
chr11:88031380-88031980(+)
chr11:88032549-88033149(+)
chr11:88034105-88034705(+)
chr11:88034684-88035284(+)
chr11:88036081-88036681(+)
chr11:88038494-88039094(+)
chr11:88041049-88041649(+)
chr11:88041593-88042193(+)
chr11:88043305-88043905(+)
chr11:88045693-88046293(+)
chr11:88046578-88047178(+)
chr11:88047130-88047730(+)
chr11:88048083-88048683(+)
chr11:88049052-88049652(+)
chr11:88049633-88050233(+)
chr11:88050613-88051213(+)
chr11:88051058-88051658(+)
chr11:88052005-88052605(+)
chr11:88053174-88053774(+)
chr11:88053820-88054420(+)
chr11:88054223-88054823(+)
chr11:88055944-88056544(+)
chr11:88057972-88058572(+)
chr11:88059174-88059774(+)
chr11:88060179-88060779(+)
chr11:88060663-88061263(+)
chr11:88061530-88062130(+)
chr11:88061950-88062550(+)
chr11:88062661-88063261(+)
chr11:88063110-88063710(+)
chr11:88063961-88064561(+)
chr11:88064503-88065103(+)
chr11:88065902-88066502(+)
chr11:88067092-88067692(+)
chr11:88068308-88068908(+)
chr11:88069000-88069600(+)
chr11:88069697-88070297(+)
chr11:88070566-88071166(+)
chr11:88071269-88071869(+)
chr11:88071832-88072432(+)
chr11:88072430-88073030(+)
chr11:88072833-88073433(+)
chr11:88073615-88074215(+)
chr11:88074095-88074695(+)
chr11:88074875-88075475(+)
chr11:88075300-88075900(+)
chr11:88076106-88076706(+)
chr11:88077320-88077920(+)
chr11:88077929-88078529(+)
chr11:88078477-88079077(+)
chr11:88079273-88079873(+)
chr11:88080035-88080635(+)
chr11:88081904-88082504(+)
chr11:88082353-88082953(+)
chr11:88083474-88084074(+)
chr11:88084030-88084630(+)
chr11:88085180-88085780(+)
chr11:88085730-88086330(+)
chr11:88086413-88087013(+)
chr11:88087125-88087725(+)
chr11:88088008-88088608(+)
chr11:88088930-88089530(+)
chr11:88089626-88090226(+)
chr11:88090574-88091174(+)
chr11:88091300-88091900(+)
chr11:88092377-88092977(+)
chr11:88093487-88094087(+)
chr11:88094410-88095010(+)
chr11:88096072-88096672(+)
chr11:88096660-88097260(+)
chr11:88097179-88097779(+)
chr11:88098060-88098660(+)
chr11:88099270-88099870(+)
chr11:88100428-88101028(+)
chr11:88104033-88104633(+)
chr11:88104593-88105193(+)
chr11:88106740-88107340(+)
chr11:88107390-88107990(+)
chr11:88109119-88109719(+)
chr11:88110210-88110810(+)
chr11:88110712-88111312(+)
chr11:88111590-88112190(+)
chr11:88112038-88112638(+)
chr11:88112886-88113486(+)
chr11:88114750-88115350(+)
chr11:88116050-88116650(+)
chr11:88116516-88117116(+)
chr11:88117483-88118083(+)
chr11:88117995-88118595(+)
chr11:88118435-88119035(+)
chr11:88119070-88119670(+)
chr11:88121069-88121669(+)
chr11:88121600-88122200(+)
chr11:88122910-88123510(+)
chr11:88123990-88124590(+)
chr11:88124470-88125070(+)
chr11:88124890-88125490(+)
chr11:88125405-88126005(+)
chr11:88125840-88126440(+)
chr11:88130502-88131102(+)
chr11:88131026-88131626(+)
chr11:88131486-88132086(+)
chr11:88132211-88132811(+)
chr11:88133470-88134070(+)
chr11:88134815-88135415(+)
chr11:88135352-88135952(+)
chr11:88135846-88136446(+)
chr11:88136360-88136960(+)
chr11:88137360-88137960(+)
chr11:88138102-88138702(+)
chr11:88138960-88139560(+)
chr11:88140025-88140625(+)
chr11:88141170-88141770(+)
chr11:88143130-88143730(+)
chr11:88143705-88144305(+)
chr11:88144351-88144951(+)
chr11:88145988-88146588(+)
chr11:88147585-88148185(+)
chr11:88148096-88148696(+)
chr11:88149017-88149617(+)
chr11:88150353-88150953(+)
chr11:88151039-88151639(+)
chr11:88151567-88152167(+)
chr11:88152126-88152726(+)
chr11:88153306-88153906(+)
chr11:88153922-88154522(+)
chr11:88154606-88155206(+)
chr11:88155015-88155615(+)
chr11:88158125-88158725(+)
chr11:88160690-88161290(+)
chr11:88162021-88162621(+)
chr11:88162955-88163555(+)
chr11:88164096-88164696(+)
chr11:88164987-88165587(+)
chr11:88166653-88167253(+)
chr11:88167510-88168110(+)
chr11:88168530-88169130(+)
chr11:88169230-88169830(+)
chr11:88169800-88170400(+)
chr11:88171870-88172470(+)
chr11:88172429-88173029(+)
chr11:88173013-88173613(+)
chr11:88176571-88177171(+)
chr11:88177298-88177898(+)
chr11:88177940-88178540(+)
chr11:88179438-88180038(+)
chr11:88180339-88180939(+)
chr11:88181274-88181874(+)
chr11:88183870-88184470(+)
chr11:88184434-88185034(+)
chr11:88187994-88188594(+)
chr11:88190210-88190810(+)
chr11:88196380-88196980(+)
chr11:88197548-88198148(+)
chr11:88200925-88201525(+)
chr11:88201658-88202258(+)
chr11:88202708-88203308(+)
chr11:88203417-88204017(+)
chr11:88205630-88206230(+)
chr11:88206552-88207152(+)
chr11:88207330-88207930(+)
chr11:88207731-88208331(+)
chr11:88209036-88209636(+)
chr11:88210411-88211011(+)
chr11:88210850-88211450(+)
chr11:88211453-88212053(+)
chr11:88212234-88212834(+)
chr11:88212820-88213420(+)
chr11:88213281-88213881(+)
chr11:88213734-88214334(+)
chr11:88214575-88215175(+)
chr11:88215130-88215730(+)
chr11:88215891-88216491(+)
chr11:88217854-88218454(+)
chr11:88218412-88219012(+)
chr11:88219220-88219820(+)
chr11:88220610-88221210(+)
chr11:88221250-88221850(+)
chr11:88222093-88222693(+)
chr11:88222570-88223170(+)
chr11:88224823-88225423(+)
chr11:88226055-88226655(+)
chr11:88226544-88227144(+)
chr11:88226950-88227550(+)
chr11:88227380-88227980(+)
chr11:88227951-88228551(+)
chr11:88228910-88229510(+)
chr11:88230271-88230871(+)
chr11:88234587-88235187(+)
chr11:88236296-88236896(+)
chr11:88238159-88238759(+)
chr11:88238780-88239380(+)
chr11:88240471-88241071(+)
chr11:88240893-88241493(+)
chr11:88241336-88241936(+)
chr11:88241936-88242536(+)
chr11:88242397-88242997(+)
chr11:88243270-88243870(+)
chr11:88244040-88244640(+)
chr11:88244923-88245523(+)
chr11:88245730-88246330(+)
chr11:88246530-88247130(+)
chr11:88246970-88247570(+)
chr11:88247960-88248560(+)
chr11:88248780-88249380(+)
chr11:88249350-88249950(+)
chr11:88250710-88251310(+)
chr11:88252350-88252950(+)
chr11:88253480-88254080(+)
chr11:88253990-88254590(+)
chr11:88254396-88254996(+)
chr11:88254803-88255403(+)
chr11:88255375-88255975(+)
chr11:88256303-88256903(+)
chr11:88256714-88257314(+)
chr11:88257310-88257910(+)
chr11:88257710-88258310(+)
chr11:88258480-88259080(+)
chr11:88259250-88259850(+)
chr11:88260150-88260750(+)
chr11:88260850-88261450(+)
chr11:88262344-88262944(+)
chr11:88263990-88264590(+)
chr11:88264900-88265500(+)
chr11:88265850-88266450(+)
chr11:88266770-88267370(+)
chr11:88267294-88267894(+)
chr11:88267760-88268360(+)
chr11:88268359-88268959(+)
chr11:88268996-88269596(+)
chr11:88269972-88270572(+)
chr11:88271133-88271733(+)
chr11:88271598-88272198(+)
chr11:88272120-88272720(+)
chr11:88272580-88273180(+)
chr11:88273430-88274030(+)
chr11:88274870-88275470(+)
chr11:88276055-88276655(+)
chr11:88276755-88277355(+)
chr11:88277404-88278004(+)
chr11:88277939-88278539(+)
chr11:88278670-88279270(+)
chr11:88280370-88280970(+)
chr11:88281070-88281670(+)
chr11:88284515-88285115(+)
chr11:88285506-88286106(+)
chr11:88286252-88286852(+)
chr11:88287161-88287761(+)
chr11:88288196-88288796(+)
chr11:88288828-88289428(+)
chr11:88291152-88291752(+)
chr11:88292390-88292990(+)
chr11:88294120-88294720(+)
chr11:88297070-88297670(+)
chr11:88297810-88298410(+)
chr11:88298390-88298990(+)
chr11:88299543-88300143(+)
chr11:88300070-88300670(+)
chr11:88301570-88302170(+)
chr11:88302446-88303046(+)
chr11:88309004-88309604(+)
chr11:88309722-88310322(+)
chr11:88310906-88311506(+)
chr11:88311341-88311941(+)
chr11:88312528-88313128(+)
chr11:88313770-88314370(+)
chr11:88314294-88314894(+)
chr11:88315070-88315670(+)
chr11:88316333-88316933(+)
chr11:88320569-88321169(+)
chr11:88321027-88321627(+)
chr11:88322855-88323455(+)
chr11:88323382-88323982(+)
chr11:88324670-88325270(+)
chr11:88326160-88326760(+)
chr11:88327289-88327889(+)
chr11:88328107-88328707(+)
chr11:88329859-88330459(+)
chr11:88330459-88331059(+)
chr11:88333160-88333760(+)
chr11:88335640-88336240(+)
chr11:88336470-88337070(+)
chr11:88336901-88337501(+)
chr11:88337365-88337965(+)
chr11:88340120-88340720(+)
chr11:88341010-88341610(+)
chr11:88347580-88348180(+)
chr11:88348388-88348988(+)
chr11:88348876-88349476(+)
chr11:88349292-88349892(+)
chr11:88349852-88350452(+)
chr11:88350285-88350885(+)
chr11:88350896-88351496(+)
chr11:88351420-88352020(+)
chr11:88351934-88352534(+)
chr11:88352842-88353442(+)
chr11:88353772-88354372(+)
chr11:88354690-88355290(+)
chr11:88355678-88356278(+)
chr11:88356613-88357213(+)
chr11:88359244-88359844(+)
chr11:88359888-88360488(+)
chr11:88361447-88362047(+)
chr11:88362602-88363202(+)
chr11:88364574-88365174(+)
chr11:88365080-88365680(+)
chr11:88366470-88367070(+)
chr11:88367030-88367630(+)
chr11:88367580-88368180(+)
chr11:88374190-88374790(+)
chr11:88374710-88375310(+)
chr11:88375402-88376002(+)
chr11:88376050-88376650(+)
chr11:88377534-88378134(+)
chr11:88381700-88382300(+)
chr11:88383930-88384530(+)
chr11:88384597-88385197(+)
chr11:88386190-88386790(+)
chr11:88387315-88387915(+)
chr11:88387790-88388390(+)
chr11:88388330-88388930(+)
chr11:88388752-88389352(+)
chr11:88389383-88389983(+)
chr11:88390206-88390806(+)
chr11:88390910-88391510(+)
chr11:88393169-88393769(+)
chr11:88393760-88394360(+)
chr11:88394380-88394980(+)
chr11:88396050-88396650(+)
chr11:88396680-88397280(+)
chr11:88397882-88398482(+)
chr11:88399031-88399631(+)
chr11:88399447-88400047(+)
chr11:88399915-88400515(+)
chr11:88401004-88401604(+)
chr11:88401720-88402320(+)
chr11:88407012-88407612(+)
chr11:88408750-88409350(+)
chr11:88412230-88412830(+)
chr11:88413867-88414467(+)
chr11:88415210-88415810(+)
chr11:88416171-88416771(+)
chr11:88418783-88419383(+)
chr11:88419405-88420005(+)
chr11:88419950-88420550(+)
chr11:88421990-88422590(+)
chr11:88422631-88423231(+)
chr11:88423736-88424336(+)
chr11:88424645-88425245(+)
chr11:88425570-88426170(+)
chr11:88426769-88427369(+)
chr11:88427290-88427890(+)
chr11:88428220-88428820(+)
chr11:88428917-88429517(+)
chr11:88429350-88429950(+)
chr11:88430052-88430652(+)
chr11:88430833-88431433(+)
chr11:88432550-88433150(+)
chr11:88434030-88434630(+)
chr11:88434888-88435488(+)
chr11:88435770-88436370(+)
chr11:88436370-88436970(+)
chr11:88437566-88438166(+)
chr11:88438590-88439190(+)
chr11:88439850-88440450(+)
chr11:88442683-88443283(+)
chr11:88443274-88443874(+)
chr11:88444110-88444710(+)
chr11:88444870-88445470(+)
chr11:88446410-88447010(+)
chr11:88447570-88448170(+)
chr11:88448881-88449481(+)
chr11:88450530-88451130(+)
chr11:88451035-88451635(+)
chr11:88453350-88453950(+)
chr11:88453970-88454570(+)
chr11:88455036-88455636(+)
chr11:88456490-88457090(+)
chr11:88458490-88459090(+)
chr11:88460790-88461390(+)
chr11:88464310-88464910(+)
chr11:88468363-88468963(+)
chr11:88468775-88469375(+)
chr11:88469590-88470190(+)
chr11:88470650-88471250(+)
chr11:88471594-88472194(+)
chr11:88472570-88473170(+)
chr11:88474150-88474750(+)
chr11:88474850-88475450(+)
chr11:88475608-88476208(+)
chr11:88476557-88477157(+)
chr11:88477282-88477882(+)
chr11:88478558-88479158(+)
chr11:88479010-88479610(+)
chr11:88480138-88480738(+)
chr11:88480940-88481540(+)
chr11:88481492-88482092(+)
chr11:88482635-88483235(+)
chr11:88483830-88484430(+)
chr11:88484515-88485115(+)
chr11:88487210-88487810(+)
chr11:88490190-88490790(+)
chr11:88490760-88491360(+)
chr11:88492530-88493130(+)
chr11:88493486-88494086(+)
chr11:88494030-88494630(+)
chr11:88501950-88502550(+)
chr11:88502795-88503395(+)
chr11:88503692-88504292(+)
chr11:88504330-88504930(+)
chr11:88504930-88505530(+)
chr11:88507150-88507750(+)
chr11:88511030-88511630(+)
chr11:88512091-88512691(+)
chr11:88512686-88513286(+)
chr11:88513370-88513970(+)
chr11:88513917-88514517(+)
chr11:88514584-88515184(+)
chr11:88515220-88515820(+)
chr11:88517070-88517670(+)
chr11:88517825-88518425(+)
chr11:88518790-88519390(+)
chr11:88521831-88522431(+)
chr11:88525830-88526430(+)
chr11:88526760-88527360(+)
chr11:88528760-88529360(+)
chr11:88529701-88530301(+)
chr11:88530357-88530957(+)
chr11:88530850-88531450(+)
chr11:88532816-88533416(+)
chr11:88534290-88534890(+)
chr11:88534771-88535371(+)
chr11:88537970-88538570(+)
chr11:88539233-88539833(+)
chr11:88540510-88541110(+)
chr11:88542021-88542621(+)
chr11:88543932-88544532(+)
chr11:88544710-88545310(+)
chr11:88546283-88546883(+)
chr11:88547205-88547805(+)
chr11:88548570-88549170(+)
chr11:88550870-88551470(+)
chr11:88552006-88552606(+)
chr11:88554085-88554685(+)
chr11:88554690-88555290(+)
chr11:88555512-88556112(+)
chr11:88556525-88557125(+)
chr11:88557610-88558210(+)
chr11:88558664-88559264(+)
chr11:88559495-88560095(+)
chr11:88560150-88560750(+)
chr11:88563499-88564099(+)
chr11:88564730-88565330(+)
chr11:88566810-88567410(+)
chr11:88567490-88568090(+)
chr11:88568770-88569370(+)
chr11:88570470-88571070(+)
chr11:88571217-88571817(+)
chr11:88573230-88573830(+)
chr11:88573700-88574300(+)
chr11:88574470-88575070(+)
chr11:88575350-88575950(+)
chr11:88576646-88577246(+)
chr11:88577101-88577701(+)
chr11:88577970-88578570(+)
chr11:88579353-88579953(+)
chr11:88581174-88581774(+)
chr11:88581590-88582190(+)
chr11:88582475-88583075(+)
chr11:88584560-88585160(+)
chr11:88588743-88589343(+)
chr11:88589230-88589830(+)
chr11:88591636-88592236(+)
chr11:88592170-88592770(+)
chr11:88593442-88594042(+)
chr11:88594252-88594852(+)
chr11:88594762-88595362(+)
chr11:88596346-88596946(+)
chr11:88601865-88602465(+)
chr11:88607330-88607930(+)
chr11:88611382-88611982(+)
chr11:88613104-88613704(+)
chr11:88613620-88614220(+)
chr11:88615810-88616410(+)
chr11:88616687-88617287(+)
chr11:88618750-88619350(+)
chr11:88619370-88619970(+)
chr11:88619848-88620448(+)
chr11:88621976-88622576(+)
chr11:88622980-88623580(+)
chr11:88624170-88624770(+)
chr11:88625160-88625760(+)
chr11:88626542-88627142(+)
chr11:88627195-88627795(+)
chr11:88627812-88628412(+)
chr11:88629820-88630420(+)
chr11:88630390-88630990(+)
chr11:88630965-88631565(+)
chr11:88634653-88635253(+)
chr11:88635322-88635922(+)
chr11:88637360-88637960(+)
chr11:88638320-88638920(+)
chr11:88639500-88640100(+)
chr11:88640133-88640733(+)
chr11:88641845-88642445(+)
chr11:88642517-88643117(+)
chr11:88643915-88644515(+)
chr11:88645810-88646410(+)
chr11:88646231-88646831(+)
chr11:88646737-88647337(+)
chr11:88647403-88648003(+)
chr11:88649461-88650061(+)
chr11:88650136-88650736(+)
chr11:88651130-88651730(+)
chr11:88655540-88656140(+)
chr11:88658663-88659263(+)
chr11:88659276-88659876(+)
chr11:88660221-88660821(+)
chr11:88661042-88661642(+)
chr11:88662734-88663334(+)
chr11:88663291-88663891(+)
chr11:88663730-88664330(+)
chr11:88664460-88665060(+)
chr11:88664910-88665510(+)
chr11:88666310-88666910(+)
chr11:88668970-88669570(+)
chr11:88673250-88673850(+)
chr11:88674370-88674970(+)
chr11:88677606-88678206(+)
chr11:88678852-88679452(+)
chr11:88679800-88680400(+)
chr11:88680966-88681566(+)
chr11:88682018-88682618(+)
chr11:88683810-88684410(+)
chr11:88684763-88685363(+)
chr11:88685250-88685850(+)
chr11:88685720-88686320(+)
chr11:88687660-88688260(+)
chr11:88689090-88689690(+)
chr11:88691870-88692470(+)
chr11:88692839-88693439(+)
chr11:88693900-88694500(+)
chr11:88694318-88694918(+)
chr11:88694759-88695359(+)
chr11:88700690-88701290(+)
chr11:88703150-88703750(+)
chr11:88703978-88704578(+)
chr11:88704930-88705530(+)
chr11:88707110-88707710(+)
chr11:88708053-88708653(+)
chr11:88708573-88709173(+)
chr11:88710672-88711272(+)
chr11:88712023-88712623(+)
chr11:88712732-88713332(+)
chr11:88714400-88715000(+)
chr11:88715870-88716470(+)
chr11:88716400-88717000(+)
chr11:88717840-88718440(+)
chr11:88719835-88720435(+)
chr11:88726770-88727370(+)
chr11:88728150-88728750(+)
chr11:88730325-88730925(+)
chr11:88734153-88734753(+)
chr11:88734710-88735310(+)
chr11:88735151-88735751(+)
chr11:88735731-88736331(+)
chr11:88736150-88736750(+)
chr11:88737260-88737860(+)
chr11:88737901-88738501(+)
chr11:88742361-88742961(+)
chr11:88745157-88745757(+)
chr11:88745803-88746403(+)
chr11:88746650-88747250(+)
chr11:88747934-88748534(+)
chr11:88748620-88749220(+)
chr11:88753122-88753722(+)
chr11:88753786-88754386(+)
chr11:88754338-88754938(+)
chr11:88754848-88755448(+)
chr11:88755290-88755890(+)
chr11:88758005-88758605(+)
chr11:88759772-88760372(+)
chr11:88762736-88763336(+)
chr11:88766700-88767300(+)
chr11:88767390-88767990(+)
chr11:88769257-88769857(+)
chr11:88770740-88771340(+)
chr11:88771440-88772040(+)
chr11:88772960-88773560(+)
chr11:88773844-88774444(+)
chr11:88774300-88774900(+)
chr11:88776638-88777238(+)
chr11:88777266-88777866(+)
chr11:88778990-88779590(+)
chr11:88780484-88781084(+)
chr11:88781893-88782493(+)
chr11:88785572-88786172(+)
chr11:88786030-88786630(+)
chr11:88786684-88787284(+)
chr11:88787950-88788550(+)
chr11:88790490-88791090(+)
chr11:88791240-88791840(+)
chr11:88792962-88793562(+)
chr11:88794899-88795499(+)
chr11:88795892-88796492(+)
chr11:88796606-88797206(+)
chr11:88797523-88798123(+)
chr11:88798142-88798742(+)
chr11:88798796-88799396(+)
chr11:88799536-88800136(+)
chr11:88800179-88800779(+)
chr11:88800839-88801439(+)
chr11:88801996-88802596(+)
chr11:88802840-88803440(+)
chr11:88803461-88804061(+)
chr11:88804023-88804623(+)
chr11:88805820-88806420(+)
chr11:88811490-88812090(+)
chr11:88812210-88812810(+)
chr11:88814810-88815410(+)
chr11:88818141-88818741(+)
chr11:88818798-88819398(+)
chr11:88822843-88823443(+)
chr11:88826867-88827467(+)
chr11:88829315-88829915(+)
chr11:88830953-88831553(+)
chr11:88831820-88832420(+)
chr11:88834836-88835436(+)
chr11:88836835-88837435(+)
chr11:88837590-88838190(+)
chr11:88838620-88839220(+)
chr11:88839690-88840290(+)
chr11:88840170-88840770(+)
chr11:88840750-88841350(+)
chr11:88847270-88847870(+)
chr11:88848839-88849439(+)
chr11:88852592-88853192(+)
chr11:88856110-88856710(+)
chr11:88858392-88858992(+)
chr11:88859110-88859710(+)
chr11:88859673-88860273(+)
chr11:88861361-88861961(+)
chr11:88864670-88865270(+)
chr11:88865240-88865840(+)
chr11:88866330-88866930(+)
chr11:88866750-88867350(+)
chr11:88867370-88867970(+)
chr11:88868810-88869410(+)
chr11:88869720-88870320(+)
chr11:88874870-88875470(+)
chr11:88875930-88876530(+)
chr11:88877800-88878400(+)
chr11:88878269-88878869(+)
chr11:88878890-88879490(+)
chr11:88879483-88880083(+)
chr11:88880305-88880905(+)
chr11:88882258-88882858(+)
chr11:88883380-88883980(+)
chr11:88884670-88885270(+)
chr11:88885710-88886310(+)
chr11:88890730-88891330(+)
chr11:88893310-88893910(+)
chr11:88895970-88896570(+)
chr11:88896771-88897371(+)
chr11:88897602-88898202(+)
chr11:88898510-88899110(+)
chr11:88900885-88901485(+)
chr11:88901462-88902062(+)
chr11:88902067-88902667(+)
chr11:88902925-88903525(+)
chr11:88904130-88904730(+)
chr11:88907935-88908535(+)
chr11:88908838-88909438(+)
chr11:88909335-88909935(+)
chr11:88909955-88910555(+)
chr11:88910793-88911393(+)
chr11:88911346-88911946(+)
chr11:88912605-88913205(+)
chr11:88914160-88914760(+)
chr11:88914644-88915244(+)
chr11:88915199-88915799(+)
chr11:88915861-88916461(+)
chr11:88917092-88917692(+)
chr11:88917593-88918193(+)
chr11:88918455-88919055(+)
chr11:88918930-88919530(+)
chr11:88919645-88920245(+)
chr11:88920195-88920795(+)
chr11:88922930-88923530(+)
chr11:88923965-88924565(+)
chr11:88924555-88925155(+)
chr11:88927250-88927850(+)
chr11:88929049-88929649(+)
chr11:88929610-88930210(+)
chr11:88930020-88930620(+)
chr11:88930882-88931482(+)
chr11:88933030-88933630(+)
chr11:88934196-88934796(+)
chr11:88935389-88935989(+)
chr11:88935830-88936430(+)
chr11:88936742-88937342(+)
chr11:88937415-88938015(+)
chr11:88938467-88939067(+)
chr11:88941450-88942050(+)
chr11:88942332-88942932(+)
chr11:88950250-88950850(+)
chr11:88953230-88953830(+)
chr11:88953665-88954265(+)
chr11:88954140-88954740(+)
chr11:88954910-88955510(+)
chr11:88955790-88956390(+)
chr11:88956990-88957590(+)
chr11:88958300-88958900(+)
chr11:88959073-88959673(+)
chr11:88959670-88960270(+)
chr11:88960240-88960840(+)
chr11:88961436-88962036(+)
chr11:88961965-88962565(+)
chr11:88965070-88965670(+)
chr11:88966610-88967210(+)
chr11:88967954-88968554(+)
chr11:88969040-88969640(+)
chr11:88978980-88979580(+)
chr11:88979698-88980298(+)
chr11:88981318-88981918(+)
chr11:88982320-88982920(+)
chr11:88984520-88985120(+)
chr11:88985806-88986406(+)
chr11:88988630-88989230(+)
chr11:88989650-88990250(+)
chr11:88991833-88992433(+)
chr11:88992589-88993189(+)
chr11:88993348-88993948(+)
chr11:88993800-88994400(+)
chr11:88994563-88995163(+)
chr11:88996599-88997199(+)
chr11:88997090-88997690(+)
chr11:88998099-88998699(+)
chr11:88999430-89000030(+)
chr11:89000234-89000834(+)
chr11:89000830-89001430(+)
chr11:89001647-89002247(+)
chr11:89002199-89002799(+)
chr11:89003220-89003820(+)
chr11:89005020-89005620(+)
chr11:89005652-89006252(+)
chr11:89006350-89006950(+)
chr11:89007861-89008461(+)
chr11:89009049-89009649(+)
chr11:89009633-89010233(+)
chr11:89010610-89011210(+)
chr11:89011110-89011710(+)
chr11:89011555-89012155(+)
chr11:89012189-89012789(+)
chr11:89013038-89013638(+)
chr11:89014209-89014809(+)
chr11:89014891-89015491(+)
chr11:89017180-89017780(+)
chr11:89017735-89018335(+)
chr11:89019050-89019650(+)
chr11:89019694-89020294(+)
chr11:89020923-89021523(+)
chr11:89021350-89021950(+)
chr11:89023180-89023780(+)
chr11:89026230-89026830(+)
chr11:89026633-89027233(+)
chr11:89027165-89027765(+)
chr11:89028044-89028644(+)
chr11:89029691-89030291(+)
chr11:89030302-89030902(+)
chr11:89031160-89031760(+)
chr11:89031835-89032435(+)
chr11:89032915-89033515(+)
chr11:89034138-89034738(+)
chr11:89036164-89036764(+)
chr11:89036930-89037530(+)
chr11:89037556-89038156(+)
chr11:89041210-89041810(+)
chr11:89042617-89043217(+)
chr11:89043571-89044171(+)
chr11:89052595-89053195(+)
chr11:89053310-89053910(+)
chr11:89053723-89054323(+)
chr11:89054465-89055065(+)
chr11:89055730-89056330(+)
chr11:89057545-89058145(+)
chr11:89058562-89059162(+)
chr11:89059377-89059977(+)
chr11:89060910-89061510(+)
chr11:89061525-89062125(+)
chr11:89061932-89062532(+)
chr11:89063410-89064010(+)
chr11:89065022-89065622(+)
chr11:89065558-89066158(+)
chr11:89066774-89067374(+)
chr11:89070161-89070761(+)
chr11:89071147-89071747(+)
chr11:89072595-89073195(+)
chr11:89073562-89074162(+)
chr11:89074100-89074700(+)
chr11:89075869-89076469(+)
chr11:89077203-89077803(+)
chr11:89078039-89078639(+)
chr11:89079642-89080242(+)
chr11:89080157-89080757(+)
chr11:89081090-89081690(+)
chr11:89082395-89082995(+)
chr11:89082865-89083465(+)
chr11:89083930-89084530(+)
chr11:89084332-89084932(+)
chr11:89085470-89086070(+)
chr11:89086730-89087330(+)
chr11:89087387-89087987(+)
chr11:89088724-89089324(+)
chr11:89091856-89092456(+)
chr11:89092550-89093150(+)
chr11:89093205-89093805(+)
chr11:89094811-89095411(+)
chr11:89097884-89098484(+)
chr11:89098810-89099410(+)
chr11:89099701-89100301(+)
chr11:89101670-89102270(+)
chr11:89102341-89102941(+)
chr11:89103610-89104210(+)
chr11:89104150-89104750(+)
chr11:89107710-89108310(+)
chr11:89108555-89109155(+)
chr11:89112083-89112683(+)
chr11:89113382-89113982(+)
chr11:89114080-89114680(+)
chr11:89114655-89115255(+)
chr11:89115538-89116138(+)
chr11:89116044-89116644(+)
chr11:89116858-89117458(+)
chr11:89117485-89118085(+)
chr11:89118114-89118714(+)
chr11:89118810-89119410(+)
chr11:89120300-89120900(+)
chr11:89121110-89121710(+)
chr11:89121580-89122180(+)
chr11:89123035-89123635(+)
chr11:89124490-89125090(+)
chr11:89125319-89125919(+)
chr11:89126100-89126700(+)
chr11:89126890-89127490(+)
chr11:89127530-89128130(+)
chr11:89127944-89128544(+)
chr11:89130805-89131405(+)
chr11:89131560-89132160(+)
chr11:89133150-89133750(+)
chr11:89136874-89137474(+)
chr11:89138592-89139192(+)
chr11:89140178-89140778(+)
chr11:89141462-89142062(+)
chr11:89142275-89142875(+)
chr11:89142880-89143480(+)
chr11:89143628-89144228(+)
chr11:89144259-89144859(+)
chr11:89149534-89150134(+)
chr11:89150065-89150665(+)
chr11:89154044-89154644(+)
chr11:89154510-89155110(+)
chr11:89156770-89157370(+)
chr11:89159420-89160020(+)
chr11:89165850-89166450(+)
chr11:89166343-89166943(+)
chr11:89168465-89169065(+)
chr11:89169135-89169735(+)
chr11:89170374-89170974(+)
chr11:89173440-89174040(+)
chr11:89174648-89175248(+)
chr11:89175832-89176432(+)
chr11:89176518-89177118(+)
chr11:89177032-89177632(+)
chr11:89178260-89178860(+)
chr11:89180595-89181195(+)
chr11:89181924-89182524(+)
chr11:89184370-89184970(+)
chr11:89184770-89185370(+)
chr11:89185230-89185830(+)
chr11:89185925-89186525(+)
chr11:89188500-89189100(+)
chr11:89189790-89190390(+)
chr11:89190330-89190930(+)
chr11:89191784-89192384(+)
chr11:89196403-89197003(+)
chr11:89197103-89197703(+)
chr11:89198030-89198630(+)
chr11:89198440-89199040(+)
chr11:89199473-89200073(+)
chr11:89199910-89200510(+)
chr11:89200617-89201217(+)
chr11:89205190-89205790(+)
chr11:89210256-89210856(+)
chr11:89213930-89214530(+)
chr11:89215030-89215630(+)
chr11:89216299-89216899(+)
chr11:89217922-89218522(+)
chr11:89218760-89219360(+)
chr11:89219230-89219830(+)
chr11:89220056-89220656(+)
chr11:89220473-89221073(+)
chr11:89221795-89222395(+)
chr11:89223175-89223775(+)
chr11:89223683-89224283(+)
chr11:89224234-89224834(+)
chr11:89224807-89225407(+)
chr11:89225544-89226144(+)
chr11:89226496-89227096(+)
chr11:89228262-89228862(+)
chr11:89229029-89229629(+)
chr11:89230035-89230635(+)
chr11:89231966-89232566(+)
chr11:89232887-89233487(+)
chr11:89233404-89234004(+)
chr11:89234639-89235239(+)
chr11:89235323-89235923(+)
chr11:89236498-89237098(+)
chr11:89237325-89237925(+)
chr11:89241674-89242274(+)
chr11:89244551-89245151(+)
chr11:89247970-89248570(+)
chr11:89249587-89250187(+)
chr11:89252004-89252604(+)
chr11:89254365-89254965(+)
chr11:89254910-89255510(+)
chr11:89255748-89256348(+)
chr11:89256748-89257348(+)
chr11:89257694-89258294(+)
chr11:89259415-89260015(+)
chr11:89260490-89261090(+)
chr11:89261410-89262010(+)
chr11:89262917-89263517(+)
chr11:89264109-89264709(+)
chr11:89264960-89265560(+)
chr11:89265790-89266390(+)
chr11:89266350-89266950(+)
chr11:89266881-89267481(+)
chr11:89267594-89268194(+)
chr11:89268237-89268837(+)
chr11:89268860-89269460(+)
chr11:89269470-89270070(+)
chr11:89269957-89270557(+)
chr11:89270660-89271260(+)
chr11:89271081-89271681(+)
chr11:89271970-89272570(+)
chr11:89272550-89273150(+)
chr11:89273933-89274533(+)
chr11:89274790-89275390(+)
chr11:89275498-89276098(+)
chr11:89278030-89278630(+)
chr11:89278751-89279351(+)
chr11:89279330-89279930(+)
chr11:89280550-89281150(+)
chr11:89281728-89282328(+)
chr11:89282438-89283038(+)
chr11:89283300-89283900(+)
chr11:89285530-89286130(+)
chr11:89286215-89286815(+)
chr11:89286843-89287443(+)
chr11:89288017-89288617(+)
chr11:89288725-89289325(+)
chr11:89289791-89290391(+)
chr11:89290407-89291007(+)
chr11:89293105-89293705(+)
chr11:89293664-89294264(+)
chr11:89294710-89295310(+)
chr11:89295290-89295890(+)
chr11:89295744-89296344(+)
chr11:89297780-89298380(+)
chr11:89300050-89300650(+)
chr11:89300530-89301130(+)
chr11:89300943-89301543(+)
chr11:89301630-89302230(+)
chr11:89302670-89303270(+)
chr11:89303530-89304130(+)
chr11:89304102-89304702(+)
chr11:89304664-89305264(+)
chr11:89306684-89307284(+)
chr11:89307471-89308071(+)
chr11:89308950-89309550(+)
chr11:89309485-89310085(+)
chr11:89310516-89311116(+)
chr11:89312405-89313005(+)
chr11:89314235-89314835(+)
chr11:89314895-89315495(+)
chr11:89315776-89316376(+)
chr11:89316685-89317285(+)
chr11:89318410-89319010(+)
chr11:89321460-89322060(+)
chr11:89322512-89323112(+)
chr11:89323104-89323704(+)
chr11:89324262-89324862(+)
chr11:89325262-89325862(+)
chr11:89325690-89326290(+)
chr11:89327269-89327869(+)
chr11:89329175-89329775(+)
chr11:89329972-89330572(+)
chr11:89333050-89333650(+)
chr11:89334312-89334912(+)
chr11:89336170-89336770(+)
chr11:89337359-89337959(+)
chr11:89337973-89338573(+)
chr11:89338569-89339169(+)
chr11:89339896-89340496(+)
chr11:89340548-89341148(+)
chr11:89341325-89341925(+)
chr11:89342710-89343310(+)
chr11:89343524-89344124(+)
chr11:89344456-89345056(+)
chr11:89345182-89345782(+)
chr11:89346430-89347030(+)
chr11:89346988-89347588(+)
chr11:89347509-89348109(+)
chr11:89348706-89349306(+)
chr11:89349204-89349804(+)
chr11:89349978-89350578(+)
chr11:89350455-89351055(+)
chr11:89351265-89351865(+)
chr11:89352000-89352600(+)
chr11:89352420-89353020(+)
chr11:89353438-89354038(+)
chr11:89353905-89354505(+)
chr11:89354650-89355250(+)
chr11:89355793-89356393(+)
chr11:89357197-89357797(+)
chr11:89358287-89358887(+)
chr11:89360024-89360624(+)
chr11:89360830-89361430(+)
chr11:89363250-89363850(+)
chr11:89366359-89366959(+)
chr11:89368410-89369010(+)
chr11:89369124-89369724(+)
chr11:89370362-89370962(+)
chr11:89370883-89371483(+)
chr11:89371472-89372072(+)
chr11:89372413-89373013(+)
chr11:89374085-89374685(+)
chr11:89374819-89375419(+)
chr11:89375752-89376352(+)
chr11:89377970-89378570(+)
chr11:89381238-89381838(+)
chr11:89382155-89382755(+)
chr11:89384260-89384860(+)
chr11:89385734-89386334(+)
chr11:89387691-89388291(+)
chr11:89390435-89391035(+)
chr11:89392550-89393150(+)
chr11:89393312-89393912(+)
chr11:89394210-89394810(+)
chr11:89395530-89396130(+)
chr11:89397342-89397942(+)
chr11:89397978-89398578(+)
chr11:89400068-89400668(+)
chr11:89401203-89401803(+)
chr11:89402118-89402718(+)
chr11:89403235-89403835(+)
chr11:89404330-89404930(+)
chr11:89405283-89405883(+)
chr11:89406420-89407020(+)
chr11:89408459-89409059(+)
chr11:89409150-89409750(+)
chr11:89411610-89412210(+)
chr11:89412717-89413317(+)
chr11:89414310-89414910(+)
chr11:89415170-89415770(+)
chr11:89418670-89419270(+)
chr11:89422130-89422730(+)
chr11:89423836-89424436(+)
chr11:89424672-89425272(+)
chr11:89426685-89427285(+)
chr11:89428150-89428750(+)
chr11:89430265-89430865(+)
chr11:89431536-89432136(+)
chr11:89432690-89433290(+)
chr11:89433790-89434390(+)
chr11:89434470-89435070(+)
chr11:89435970-89436570(+)
chr11:89438370-89438970(+)
chr11:89440119-89440719(+)
chr11:89441450-89442050(+)
chr11:89443327-89443927(+)
chr11:89444370-89444970(+)
chr11:89445950-89446550(+)
chr11:89447130-89447730(+)
chr11:89448810-89449410(+)
chr11:89449394-89449994(+)
chr11:89450485-89451085(+)
chr11:89452615-89453215(+)
chr11:89456890-89457490(+)
chr11:89458068-89458668(+)
chr11:89458619-89459219(+)
chr11:89459850-89460450(+)
chr11:89460830-89461430(+)
chr11:89461370-89461970(+)
chr11:89463239-89463839(+)
chr11:89464670-89465270(+)
chr11:89465258-89465858(+)
chr11:89465730-89466330(+)
chr11:89466225-89466825(+)
chr11:89466915-89467515(+)
chr11:89467428-89468028(+)
chr11:89467951-89468551(+)
chr11:89468550-89469150(+)
chr11:89469680-89470280(+)
chr11:89470120-89470720(+)
chr11:89471790-89472390(+)
chr11:89473010-89473610(+)
chr11:89473430-89474030(+)
chr11:89474572-89475172(+)
chr11:89477320-89477920(+)
chr11:89483856-89484456(+)
chr11:89485217-89485817(+)
chr11:89487280-89487880(+)
chr11:89497630-89498230(+)
chr11:89498700-89499300(+)
chr11:89500984-89501584(+)
chr11:89502316-89502916(+)
chr11:89507110-89507710(+)
chr11:89510215-89510815(+)
chr11:89518010-89518610(+)
chr11:89518956-89519556(+)
chr11:89520089-89520689(+)
chr11:89520564-89521164(+)
chr11:89522318-89522918(+)
chr11:89537212-89537812(+)
chr11:89537728-89538328(+)
chr11:89545650-89546250(+)
chr11:89546550-89547150(+)
chr11:89547604-89548204(+)
chr11:89548530-89549130(+)
chr11:89549310-89549910(+)
chr11:89551910-89552510(+)
chr11:89565530-89566130(+)
chr11:89597075-89597675(+)
chr11:89598502-89599102(+)
chr11:89605643-89606243(+)
chr11:89608963-89609563(+)
chr11:89609656-89610256(+)
chr11:89610710-89611310(+)
chr11:89615470-89616070(+)
chr11:89629872-89630472(+)
chr11:89630603-89631203(+)
chr11:89631485-89632085(+)
chr11:89632176-89632776(+)
chr11:89634015-89634615(+)
chr11:89642130-89642730(+)
chr11:89653795-89654395(+)
chr11:89654618-89655218(+)
chr11:89655265-89655865(+)
chr11:89655778-89656378(+)
chr11:89656290-89656890(+)
chr11:89668117-89668717(+)
chr11:89680598-89681198(+)
chr11:89681142-89681742(+)
chr11:89683742-89684342(+)
chr11:89689180-89689780(+)
chr11:89699610-89700210(+)
chr11:89704716-89705316(+)
chr11:89709502-89710102(+)
chr11:89711764-89712364(+)
chr11:89713379-89713979(+)
chr11:89767620-89768220(+)
chr11:89772244-89772844(+)
chr11:89783138-89783738(+)
chr11:89784885-89785485(+)
chr11:89785380-89785980(+)
chr11:89786579-89787179(+)
chr11:89795297-89795897(+)
chr11:89798630-89799230(+)
chr11:89803397-89803997(+)
chr11:89804665-89805265(+)
chr11:89805190-89805790(+)
chr11:89807050-89807650(+)
chr11:89809710-89810310(+)
chr11:89811535-89812135(+)
chr11:89821791-89822391(+)
chr11:89828575-89829175(+)
chr11:89830272-89830872(+)
chr11:89831390-89831990(+)
chr11:89832170-89832770(+)
chr11:89833646-89834246(+)
chr11:89834370-89834970(+)
chr11:89834790-89835390(+)
chr11:89835350-89835950(+)
chr11:89836160-89836760(+)
chr11:89837610-89838210(+)
chr11:89838730-89839330(+)
chr11:89840180-89840780(+)
chr11:89840710-89841310(+)
chr11:89842400-89843000(+)
chr11:89843033-89843633(+)
chr11:89844123-89844723(+)
chr11:89844835-89845435(+)
chr11:89846090-89846690(+)
chr11:89846590-89847190(+)
chr11:89847150-89847750(+)
chr11:89849342-89849942(+)
chr11:89850180-89850780(+)
chr11:89851230-89851830(+)
chr11:89852705-89853305(+)
chr11:89853670-89854270(+)
chr11:89856210-89856810(+)
chr11:89857432-89858032(+)
chr11:89858050-89858650(+)
chr11:89860130-89860730(+)
chr11:89864879-89865479(+)
chr11:89866650-89867250(+)
chr11:89867110-89867710(+)
chr11:89867597-89868197(+)
chr11:89868013-89868613(+)
chr11:89868623-89869223(+)
chr11:89869236-89869836(+)
chr11:89869755-89870355(+)
chr11:89872160-89872760(+)
chr11:89872942-89873542(+)
chr11:89877310-89877910(+)
chr11:89877923-89878523(+)
chr11:89879480-89880080(+)
chr11:89880690-89881290(+)
chr11:89881909-89882509(+)
chr11:89883950-89884550(+)
chr11:89884697-89885297(+)
chr11:89887112-89887712(+)
chr11:89889210-89889810(+)
chr11:89895875-89896475(+)
chr11:89896599-89897199(+)
chr11:89900259-89900859(+)
chr11:89900798-89901398(+)
chr11:89901589-89902189(+)
chr11:89902688-89903288(+)
chr11:89903410-89904010(+)
chr11:89904472-89905072(+)
chr11:89905004-89905604(+)
chr11:89909162-89909762(+)
chr11:89909719-89910319(+)
chr11:89911170-89911770(+)
chr11:89911846-89912446(+)
chr11:89914290-89914890(+)
chr11:89915430-89916030(+)
chr11:89918450-89919050(+)
chr11:89920922-89921522(+)
chr11:89921958-89922558(+)
chr11:89923105-89923705(+)
chr11:89923880-89924480(+)
chr11:89924359-89924959(+)
chr11:89925170-89925770(+)
chr11:89926250-89926850(+)
chr11:89928050-89928650(+)
chr11:89929070-89929670(+)
chr11:89929627-89930227(+)
chr11:89930410-89931010(+)
chr11:89935430-89936030(+)
chr11:89937904-89938504(+)
chr11:89938307-89938907(+)
chr11:89939950-89940550(+)
chr11:89942070-89942670(+)
chr11:89948160-89948760(+)
chr11:89949657-89950257(+)
chr11:89950110-89950710(+)
chr11:89950795-89951395(+)
chr11:89951690-89952290(+)
chr11:89953444-89954044(+)
chr11:89953908-89954508(+)
chr11:89954421-89955021(+)
chr11:89955037-89955637(+)
chr11:89955515-89956115(+)
chr11:89956000-89956600(+)
chr11:89956686-89957286(+)
chr11:89957770-89958370(+)
chr11:89960040-89960640(+)
chr11:89961109-89961709(+)
chr11:89962845-89963445(+)
chr11:89965290-89965890(+)
chr11:89967979-89968579(+)
chr11:89968600-89969200(+)
chr11:89969470-89970070(+)
chr11:89970014-89970614(+)
chr11:89971290-89971890(+)
chr11:89973256-89973856(+)
chr11:89974498-89975098(+)
chr11:89975944-89976544(+)
chr11:89976602-89977202(+)
chr11:89981192-89981792(+)
chr11:89982626-89983226(+)
chr11:89983070-89983670(+)
chr11:89984051-89984651(+)
chr11:89984652-89985252(+)
chr11:89985153-89985753(+)
chr11:89989350-89989950(+)
chr11:89990130-89990730(+)
chr11:89990550-89991150(+)
chr11:89994090-89994690(+)
chr11:89995470-89996070(+)
chr11:89996350-89996950(+)
chr11:89999670-90000270(+)
chr11:90000340-90000940(+)
chr11:90002510-90003110(+)
chr11:90003050-90003650(+)
chr11:90003506-90004106(+)
chr11:90004565-90005165(+)
chr11:90005500-90006100(+)
chr11:90010951-90011551(+)
chr11:90013360-90013960(+)
chr11:90014586-90015186(+)
chr11:90015630-90016230(+)
chr11:90016090-90016690(+)
chr11:90017090-90017690(+)
chr11:90017835-90018435(+)
chr11:90018550-90019150(+)
chr11:90019683-90020283(+)
chr11:90020421-90021021(+)
chr11:90020855-90021455(+)
chr11:90021273-90021873(+)
chr11:90021844-90022444(+)
chr11:90024205-90024805(+)
chr11:90025370-90025970(+)
chr11:90026050-90026650(+)
chr11:90027200-90027800(+)
chr11:90030570-90031170(+)
chr11:90034070-90034670(+)
chr11:90035228-90035828(+)
chr11:90035825-90036425(+)
chr11:90038450-90039050(+)
chr11:90042032-90042632(+)
chr11:90042770-90043370(+)
chr11:90043275-90043875(+)
chr11:90045763-90046363(+)
chr11:90047683-90048283(+)
chr11:90049330-90049930(+)
chr11:90050510-90051110(+)
chr11:90051692-90052292(+)
chr11:90052910-90053510(+)
chr11:90054120-90054720(+)
chr11:90054590-90055190(+)
chr11:90055208-90055808(+)
chr11:90055930-90056530(+)
chr11:90056350-90056950(+)
chr11:90059657-90060257(+)
chr11:90060700-90061300(+)
chr11:90061110-90061710(+)
chr11:90061540-90062140(+)
chr11:90062030-90062630(+)
chr11:90062771-90063371(+)
chr11:90063690-90064290(+)
chr11:90064090-90064690(+)
chr11:90065454-90066054(+)
chr11:90066861-90067461(+)
chr11:90067530-90068130(+)
chr11:90068290-90068890(+)
chr11:90068979-90069579(+)
chr11:90070330-90070930(+)
chr11:90071193-90071793(+)
chr11:90072420-90073020(+)
chr11:90072890-90073490(+)
chr11:90074030-90074630(+)
chr11:90075052-90075652(+)
chr11:90076330-90076930(+)
chr11:90076750-90077350(+)
chr11:90077657-90078257(+)
chr11:90081550-90082150(+)
chr11:90081990-90082590(+)
chr11:90083180-90083780(+)
chr11:90083747-90084347(+)
chr11:90084333-90084933(+)
chr11:90084830-90085430(+)
chr11:90085270-90085870(+)
chr11:90085724-90086324(+)
chr11:90086130-90086730(+)
chr11:90086670-90087270(+)
chr11:90087270-90087870(+)
chr11:90087759-90088359(+)
chr11:90088235-90088835(+)
chr11:90089270-90089870(+)
chr11:90090070-90090670(+)
chr11:90091240-90091840(+)
chr11:90092550-90093150(+)
chr11:90093110-90093710(+)
chr11:90094503-90095103(+)
chr11:90095146-90095746(+)
chr11:90096130-90096730(+)
chr11:90096770-90097370(+)
chr11:90097661-90098261(+)
chr11:90098522-90099122(+)
chr11:90100010-90100610(+)
chr11:90101710-90102310(+)
chr11:90107057-90107657(+)
chr11:90107560-90108160(+)
chr11:90109950-90110550(+)
chr11:90110663-90111263(+)
chr11:90111070-90111670(+)
chr11:90112070-90112670(+)
chr11:90112647-90113247(+)
chr11:90113455-90114055(+)
chr11:90113860-90114460(+)
chr11:90114930-90115530(+)
chr11:90116070-90116670(+)
chr11:90117160-90117760(+)
chr11:90117830-90118430(+)
chr11:90119430-90120030(+)
chr11:90121906-90122506(+)
chr11:90123415-90124015(+)
chr11:90124398-90124998(+)
chr11:90124820-90125420(+)
chr11:90125733-90126333(+)
chr11:90126570-90127170(+)
chr11:90127420-90128020(+)
chr11:90128063-90128663(+)
chr11:90128466-90129066(+)
chr11:90130410-90131010(+)
chr11:90132560-90133160(+)
chr11:90139635-90140235(+)
chr11:90140290-90140890(+)
chr11:90145299-90145899(+)
chr11:90146770-90147370(+)
chr11:90147337-90147937(+)
chr11:90149711-90150311(+)
chr11:90150435-90151035(+)
chr11:90152710-90153310(+)
chr11:90153330-90153930(+)
chr11:90155130-90155730(+)
chr11:90155769-90156369(+)
chr11:90156406-90157006(+)
chr11:90158990-90159590(+)
chr11:90159510-90160110(+)
chr11:90160430-90161030(+)
chr11:90161906-90162506(+)
chr11:90162950-90163550(+)
chr11:90166130-90166730(+)
chr11:90166800-90167400(+)
chr11:90167356-90167956(+)
chr11:90167895-90168495(+)
chr11:90169550-90170150(+)
chr11:90171203-90171803(+)
chr11:90172090-90172690(+)
chr11:90174298-90174898(+)
chr11:90177990-90178590(+)
chr11:90178548-90179148(+)
chr11:90179413-90180013(+)
chr11:90179929-90180529(+)
chr11:90180667-90181267(+)
chr11:90181355-90181955(+)
chr11:90182734-90183334(+)
chr11:90183695-90184295(+)
chr11:90186668-90187268(+)
chr11:90187434-90188034(+)
chr11:90188527-90189127(+)
chr11:90189050-90189650(+)
chr11:90189820-90190420(+)
chr11:90191715-90192315(+)
chr11:90192456-90193056(+)
chr11:90193274-90193874(+)
chr11:90195590-90196190(+)
chr11:90198600-90199200(+)
chr11:90199250-90199850(+)
chr11:90200295-90200895(+)
chr11:90201961-90202561(+)
chr11:90202650-90203250(+)
chr11:90204095-90204695(+)
chr11:90204593-90205193(+)
chr11:90205018-90205618(+)
chr11:90205870-90206470(+)
chr11:90208122-90208722(+)
chr11:90208728-90209328(+)
chr11:90209476-90210076(+)
chr11:90209920-90210520(+)
chr11:90215250-90215850(+)
chr11:90218390-90218990(+)
chr11:90222125-90222725(+)
chr11:90222887-90223487(+)
chr11:90223624-90224224(+)
chr11:90224555-90225155(+)
chr11:90225990-90226590(+)
chr11:90226459-90227059(+)
chr11:90227260-90227860(+)
chr11:90232750-90233350(+)
chr11:90233911-90234511(+)
chr11:90234985-90235585(+)
chr11:90238290-90238890(+)
chr11:90238860-90239460(+)
chr11:90240041-90240641(+)
chr11:90240460-90241060(+)
chr11:90241366-90241966(+)
chr11:90242122-90242722(+)
chr11:90243050-90243650(+)
chr11:90243922-90244522(+)
chr11:90244560-90245160(+)
chr11:90245091-90245691(+)
chr11:90245830-90246430(+)
chr11:90246377-90246977(+)
chr11:90246782-90247382(+)
chr11:90249610-90250210(+)
chr11:90250240-90250840(+)
chr11:90253000-90253600(+)
chr11:90256135-90256735(+)
chr11:90256658-90257258(+)
chr11:90257469-90258069(+)
chr11:90259830-90260430(+)
chr11:90260990-90261590(+)
chr11:90261590-90262190(+)
chr11:90262526-90263126(+)
chr11:90262970-90263570(+)
chr11:90264070-90264670(+)
chr11:90264753-90265353(+)
chr11:90265169-90265769(+)
chr11:90265630-90266230(+)
chr11:90266440-90267040(+)
chr11:90267210-90267810(+)
chr11:90268750-90269350(+)
chr11:90269564-90270164(+)
chr11:90270498-90271098(+)
chr11:90271570-90272170(+)
chr11:90273890-90274490(+)
chr11:90275157-90275757(+)
chr11:90277766-90278366(+)
chr11:90278232-90278832(+)
chr11:90279386-90279986(+)
chr11:90280510-90281110(+)
chr11:90284742-90285342(+)
chr11:90286568-90287168(+)
chr11:90287733-90288333(+)
chr11:90288646-90289246(+)
chr11:90289162-90289762(+)
chr11:90289685-90290285(+)
chr11:90290629-90291229(+)
chr11:90291447-90292047(+)
chr11:90292610-90293210(+)
chr11:90295978-90296578(+)
chr11:90297593-90298193(+)
chr11:90298050-90298650(+)
chr11:90298910-90299510(+)
chr11:90300117-90300717(+)
chr11:90303080-90303680(+)
chr11:90306090-90306690(+)
chr11:90308301-90308901(+)
chr11:90316160-90316760(+)
chr11:90318544-90319144(+)
chr11:90319120-90319720(+)
chr11:90319850-90320450(+)
chr11:90320963-90321563(+)
chr11:90321614-90322214(+)
chr11:90323330-90323930(+)
chr11:90327658-90328258(+)
chr11:90331210-90331810(+)
chr11:90334435-90335035(+)
chr11:90336600-90337200(+)
chr11:90337390-90337990(+)
chr11:90339754-90340354(+)
chr11:90341370-90341970(+)
chr11:90342271-90342871(+)
chr11:90342850-90343450(+)
chr11:90344930-90345530(+)
chr11:90345840-90346440(+)
chr11:90346562-90347162(+)
chr11:90347430-90348030(+)
chr11:90349003-90349603(+)
chr11:90350770-90351370(+)
chr11:90361600-90362200(+)
chr11:90362429-90363029(+)
chr11:90363330-90363930(+)
chr11:90367050-90367650(+)
chr11:90368232-90368832(+)
chr11:90368940-90369540(+)
chr11:90371906-90372506(+)
chr11:90372601-90373201(+)
chr11:90373209-90373809(+)
chr11:90373690-90374290(+)
chr11:90374357-90374957(+)
chr11:90377360-90377960(+)
chr11:90378698-90379298(+)
chr11:90379628-90380228(+)
chr11:90380950-90381550(+)
chr11:90383290-90383890(+)
chr11:90384100-90384700(+)
chr11:90386473-90387073(+)
chr11:90389254-90389854(+)
chr11:90390060-90390660(+)
chr11:90391318-90391918(+)
chr11:90393740-90394340(+)
chr11:90398210-90398810(+)
chr11:90401331-90401931(+)
chr11:90402170-90402770(+)
chr11:90402670-90403270(+)
chr11:90403717-90404317(+)
chr11:90404567-90405167(+)
chr11:90405243-90405843(+)
chr11:90406659-90407259(+)
chr11:90407810-90408410(+)
chr11:90409128-90409728(+)
chr11:90412375-90412975(+)
chr11:90413712-90414312(+)
chr11:90414170-90414770(+)
chr11:90415630-90416230(+)
chr11:90423970-90424570(+)
chr11:90425150-90425750(+)
chr11:90425810-90426410(+)
chr11:90427015-90427615(+)
chr11:90427700-90428300(+)
chr11:90428790-90429390(+)
chr11:90431284-90431884(+)
chr11:90431890-90432490(+)
chr11:90432964-90433564(+)
chr11:90433807-90434407(+)
chr11:90434444-90435044(+)
chr11:90436190-90436790(+)
chr11:90436767-90437367(+)
chr11:90437475-90438075(+)
chr11:90438070-90438670(+)
chr11:90438834-90439434(+)
chr11:90439600-90440200(+)
chr11:90441830-90442430(+)
chr11:90442520-90443120(+)
chr11:90442974-90443574(+)
chr11:90445750-90446350(+)
chr11:90446830-90447430(+)
chr11:90450581-90451181(+)
chr11:90451765-90452365(+)
chr11:90455548-90456148(+)
chr11:90456260-90456860(+)
chr11:90456790-90457390(+)
chr11:90457210-90457810(+)
chr11:90457630-90458230(+)
chr11:90459384-90459984(+)
chr11:90460530-90461130(+)
chr11:90463090-90463690(+)
chr11:90463584-90464184(+)
chr11:90465505-90466105(+)
chr11:90466328-90466928(+)
chr11:90467057-90467657(+)
chr11:90467870-90468470(+)
chr11:90468845-90469445(+)
chr11:90470574-90471174(+)
chr11:90471248-90471848(+)
chr11:90473187-90473787(+)
chr11:90473630-90474230(+)
chr11:90474454-90475054(+)
chr11:90476143-90476743(+)
chr11:90477270-90477870(+)
chr11:90477962-90478562(+)
chr11:90479500-90480100(+)
chr11:90480094-90480694(+)
chr11:90480495-90481095(+)
chr11:90480896-90481496(+)
chr11:90482780-90483380(+)
chr11:90483770-90484370(+)
chr11:90484810-90485410(+)
chr11:90486632-90487232(+)
chr11:90489637-90490237(+)
chr11:90491050-90491650(+)
chr11:90492529-90493129(+)
chr11:90492990-90493590(+)
chr11:90493876-90494476(+)
chr11:90494453-90495053(+)
chr11:90495310-90495910(+)
chr11:90496836-90497436(+)
chr11:90497923-90498523(+)
chr11:90499197-90499797(+)
chr11:90500330-90500930(+)
chr11:90503004-90503604(+)
chr11:90504050-90504650(+)
chr11:90507315-90507915(+)
chr11:90508075-90508675(+)
chr11:90508610-90509210(+)
chr11:90510366-90510966(+)
chr11:90510991-90511591(+)
chr11:90511650-90512250(+)
chr11:90512250-90512850(+)
chr11:90515470-90516070(+)
chr11:90516217-90516817(+)
chr11:90516625-90517225(+)
chr11:90517228-90517828(+)
chr11:90522018-90522618(+)
chr11:90524120-90524720(+)
chr11:90525600-90526200(+)
chr11:90526183-90526783(+)
chr11:90527210-90527810(+)
chr11:90528811-90529411(+)
chr11:90531010-90531610(+)
chr11:90531718-90532318(+)
chr11:90532844-90533444(+)
chr11:90533270-90533870(+)
chr11:90533890-90534490(+)
chr11:90534311-90534911(+)
chr11:90534895-90535495(+)
chr11:90536438-90537038(+)
chr11:90536928-90537528(+)
chr11:90538126-90538726(+)
chr11:90540088-90540688(+)
chr11:90542615-90543215(+)
chr11:90543710-90544310(+)
chr11:90550786-90551386(+)
chr11:90551472-90552072(+)
chr11:90556004-90556604(+)
chr11:90556582-90557182(+)
chr11:90558326-90558926(+)
chr11:90561960-90562560(+)
chr11:90568887-90569487(+)
chr11:90569400-90570000(+)
chr11:90570560-90571160(+)
chr11:90572000-90572600(+)
chr11:90573126-90573726(+)
chr11:90575722-90576322(+)
chr11:90576698-90577298(+)
chr11:90577146-90577746(+)
chr11:90578140-90578740(+)
chr11:90578830-90579430(+)
chr11:90579662-90580262(+)
chr11:90580447-90581047(+)
chr11:90580851-90581451(+)
chr11:90582382-90582982(+)
chr11:90583890-90584490(+)
chr11:90584470-90585070(+)
chr11:90587090-90587690(+)
chr11:90588135-90588735(+)
chr11:90588654-90589254(+)
chr11:90589798-90590398(+)
chr11:90590610-90591210(+)
chr11:90595660-90596260(+)
chr11:90598510-90599110(+)
chr11:90600505-90601105(+)
chr11:90601650-90602250(+)
chr11:90602290-90602890(+)
chr11:90603770-90604370(+)
chr11:90605758-90606358(+)
chr11:90607368-90607968(+)
chr11:90608041-90608641(+)
chr11:90608599-90609199(+)
chr11:90610811-90611411(+)
chr11:90619310-90619910(+)
chr11:90621303-90621903(+)
chr11:90622110-90622710(+)
chr11:90623410-90624010(+)
chr11:90624007-90624607(+)
chr11:90625187-90625787(+)
chr11:90626293-90626893(+)
chr11:90627460-90628060(+)
chr11:90630113-90630713(+)
chr11:90631393-90631993(+)
chr11:90638350-90638950(+)
chr11:90640023-90640623(+)
chr11:90641131-90641731(+)
chr11:90642010-90642610(+)
chr11:90645697-90646297(+)
chr11:90646217-90646817(+)
chr11:90646810-90647410(+)
chr11:90648760-90649360(+)
chr11:90649755-90650355(+)
chr11:90650691-90651291(+)
chr11:90652334-90652934(+)
chr11:90653182-90653782(+)
chr11:90653658-90654258(+)
chr11:90655080-90655680(+)
chr11:90656410-90657010(+)
chr11:90659810-90660410(+)
chr11:90661510-90662110(+)
chr11:90662150-90662750(+)
chr11:90663335-90663935(+)
chr11:90664080-90664680(+)
chr11:90664529-90665129(+)
chr11:90666810-90667410(+)
chr11:90669000-90669600(+)
chr11:90669763-90670363(+)
chr11:90672560-90673160(+)
chr11:90678190-90678790(+)
chr11:90678800-90679400(+)
chr11:90679645-90680245(+)
chr11:90680330-90680930(+)
chr11:90681013-90681613(+)
chr11:90681770-90682370(+)
chr11:90684493-90685093(+)
chr11:90685612-90686212(+)
chr11:90686494-90687094(+)
chr11:90687230-90687830(+)
chr11:90694390-90694990(+)
chr11:90694870-90695470(+)
chr11:90705286-90705886(+)
chr11:90711740-90712340(+)
chr11:90712350-90712950(+)
chr11:90713465-90714065(+)
chr11:90714010-90714610(+)
chr11:90715490-90716090(+)
chr11:90715938-90716538(+)
chr11:90717005-90717605(+)
chr11:90720413-90721013(+)
chr11:90722830-90723430(+)
chr11:90724310-90724910(+)
chr11:90725316-90725916(+)
chr11:90726337-90726937(+)
chr11:90730282-90730882(+)
chr11:90730822-90731422(+)
chr11:90731260-90731860(+)
chr11:90731810-90732410(+)
chr11:90734352-90734952(+)
chr11:90735350-90735950(+)
chr11:90736760-90737360(+)
chr11:90737710-90738310(+)
chr11:90739370-90739970(+)
chr11:90740016-90740616(+)
chr11:90740610-90741210(+)
chr11:90742450-90743050(+)
chr11:90745610-90746210(+)
chr11:90746203-90746803(+)
chr11:90747290-90747890(+)
chr11:90748770-90749370(+)
chr11:90751225-90751825(+)
chr11:90751760-90752360(+)
chr11:90754070-90754670(+)
chr11:90754610-90755210(+)
chr11:90756774-90757374(+)
chr11:90757205-90757805(+)
chr11:90758030-90758630(+)
chr11:90758899-90759499(+)
chr11:90759870-90760470(+)
chr11:90761303-90761903(+)
chr11:90762550-90763150(+)
chr11:90763370-90763970(+)
chr11:90764830-90765430(+)
chr11:90768770-90769370(+)
chr11:90771350-90771950(+)
chr11:90772170-90772770(+)
chr11:90772970-90773570(+)
chr11:90774072-90774672(+)
chr11:90774701-90775301(+)
chr11:90775610-90776210(+)
chr11:90779192-90779792(+)
chr11:90780403-90781003(+)
chr11:90780946-90781546(+)
chr11:90781650-90782250(+)
chr11:90783984-90784584(+)
chr11:90785384-90785984(+)
chr11:90790598-90791198(+)
chr11:90793780-90794380(+)
chr11:90797901-90798501(+)
chr11:90798455-90799055(+)
chr11:90799110-90799710(+)
chr11:90799651-90800251(+)
chr11:90800799-90801399(+)
chr11:90801610-90802210(+)
chr11:90802178-90802778(+)
chr11:90803580-90804180(+)
chr11:90806350-90806950(+)
chr11:90807666-90808266(+)
chr11:90808099-90808699(+)
chr11:90808786-90809386(+)
chr11:90810590-90811190(+)
chr11:90811148-90811748(+)
chr11:90812480-90813080(+)
chr11:90814063-90814663(+)
chr11:90814716-90815316(+)
chr11:90815284-90815884(+)
chr11:90815840-90816440(+)
chr11:90816485-90817085(+)
chr11:90817100-90817700(+)
chr11:90817830-90818430(+)
chr11:90818410-90819010(+)
chr11:90819097-90819697(+)
chr11:90819665-90820265(+)
chr11:90821278-90821878(+)
chr11:90822590-90823190(+)
chr11:90829405-90830005(+)
chr11:90830089-90830689(+)
chr11:90833495-90834095(+)
chr11:90834186-90834786(+)
chr11:90836156-90836756(+)
chr11:90837312-90837912(+)
chr11:90837958-90838558(+)
chr11:90838589-90839189(+)
chr11:90839146-90839746(+)
chr11:90839650-90840250(+)
chr11:90840610-90841210(+)
chr11:90841750-90842350(+)
chr11:90848395-90848995(+)
chr11:90850104-90850704(+)
chr11:90851530-90852130(+)
chr11:90851990-90852590(+)
chr11:90852885-90853485(+)
chr11:90857445-90858045(+)
chr11:90858200-90858800(+)
chr11:90858850-90859450(+)
chr11:90861839-90862439(+)
chr11:90862598-90863198(+)
chr11:90863084-90863684(+)
chr11:90864370-90864970(+)
chr11:90864898-90865498(+)
chr11:90865561-90866161(+)
chr11:90866020-90866620(+)
chr11:90866462-90867062(+)
chr11:90869596-90870196(+)
chr11:90873540-90874140(+)
chr11:90876310-90876910(+)
chr11:90877466-90878066(+)
chr11:90878090-90878690(+)
chr11:90878970-90879570(+)
chr11:90882312-90882912(+)
chr11:90884528-90885128(+)
chr11:90885450-90886050(+)
chr11:90886130-90886730(+)
chr11:90886630-90887230(+)
chr11:90888328-90888928(+)
chr11:90889099-90889699(+)
chr11:90891329-90891929(+)
chr11:90892137-90892737(+)
chr11:90892937-90893537(+)
chr11:90893554-90894154(+)
chr11:90895630-90896230(+)
chr11:90896730-90897330(+)
chr11:90897340-90897940(+)
chr11:90897870-90898470(+)
chr11:90898430-90899030(+)
chr11:90899774-90900374(+)
chr11:90900221-90900821(+)
chr11:90901270-90901870(+)
chr11:90902530-90903130(+)
chr11:90903756-90904356(+)
chr11:90904275-90904875(+)
chr11:90905514-90906114(+)
chr11:90906800-90907400(+)
chr11:90907259-90907859(+)
chr11:90909910-90910510(+)
chr11:90911451-90912051(+)
chr11:90912150-90912750(+)
chr11:90913380-90913980(+)
chr11:90916640-90917240(+)
chr11:90917180-90917780(+)
chr11:90917760-90918360(+)
chr11:90918330-90918930(+)
chr11:90918750-90919350(+)
chr11:90920405-90921005(+)
chr11:90921478-90922078(+)
chr11:90922300-90922900(+)
chr11:90924124-90924724(+)
chr11:90925175-90925775(+)
chr11:90927588-90928188(+)
chr11:90932933-90933533(+)
chr11:90938470-90939070(+)
chr11:90939690-90940290(+)
chr11:90941134-90941734(+)
chr11:90942377-90942977(+)
chr11:90942803-90943403(+)
chr11:90945910-90946510(+)
chr11:90949943-90950543(+)
chr11:90950585-90951185(+)
chr11:90951353-90951953(+)
chr11:90951897-90952497(+)
chr11:90952587-90953187(+)
chr11:90953114-90953714(+)
chr11:90953582-90954182(+)
chr11:90954309-90954909(+)
chr11:90955735-90956335(+)
chr11:90961668-90962268(+)
chr11:90963729-90964329(+)
chr11:90964332-90964932(+)
chr11:90965021-90965621(+)
chr11:90965450-90966050(+)
chr11:90971930-90972530(+)
chr11:90972427-90973027(+)
chr11:90973615-90974215(+)
chr11:90974317-90974917(+)
chr11:90976126-90976726(+)
chr11:90976710-90977310(+)
chr11:90978041-90978641(+)
chr11:90979918-90980518(+)
chr11:90980464-90981064(+)
chr11:90981240-90981840(+)
chr11:90982090-90982690(+)
chr11:90987090-90987690(+)
chr11:90987598-90988198(+)
chr11:90990771-90991371(+)
chr11:90991401-90992001(+)
chr11:90991896-90992496(+)
chr11:90993580-90994180(+)
chr11:90994587-90995187(+)
chr11:90996590-90997190(+)
chr11:90996999-90997599(+)
chr11:90997464-90998064(+)
chr11:90998150-90998750(+)
chr11:90999014-90999614(+)
chr11:90999855-91000455(+)
chr11:91001060-91001660(+)
chr11:91001478-91002078(+)
chr11:91004790-91005390(+)
chr11:91005242-91005842(+)
chr11:91006423-91007023(+)
chr11:91007930-91008530(+)
chr11:91010175-91010775(+)
chr11:91012063-91012663(+)
chr11:91012865-91013465(+)
chr11:91015170-91015770(+)
chr11:91017790-91018390(+)
chr11:91018190-91018790(+)
chr11:91019615-91020215(+)
chr11:91023633-91024233(+)
chr11:91026180-91026780(+)
chr11:91028657-91029257(+)
chr11:91029697-91030297(+)
chr11:91033085-91033685(+)
chr11:91033690-91034290(+)
chr11:91034510-91035110(+)
chr11:91035801-91036401(+)
chr11:91036818-91037418(+)
chr11:91037375-91037975(+)
chr11:91038477-91039077(+)
chr11:91039830-91040430(+)
chr11:91040707-91041307(+)
chr11:91041208-91041808(+)
chr11:91043327-91043927(+)
chr11:91045681-91046281(+)
chr11:91047210-91047810(+)
chr11:91047666-91048266(+)
chr11:91048300-91048900(+)
chr11:91049750-91050350(+)
chr11:91054802-91055402(+)
chr11:91056190-91056790(+)
chr11:91059354-91059954(+)
chr11:91065390-91065990(+)
chr11:91066205-91066805(+)
chr11:91066761-91067361(+)
chr11:91068448-91069048(+)
chr11:91069430-91070030(+)
chr11:91074810-91075410(+)
chr11:91076610-91077210(+)
chr11:91080050-91080650(+)
chr11:91083990-91084590(+)
chr11:91085068-91085668(+)
chr11:91090830-91091430(+)
chr11:91091510-91092110(+)
chr11:91093470-91094070(+)
chr11:91094690-91095290(+)
chr11:91098526-91099126(+)
chr11:91099081-91099681(+)
chr11:91099734-91100334(+)
chr11:91101618-91102218(+)
chr11:91102398-91102998(+)
chr11:91104965-91105565(+)
chr11:91106554-91107154(+)
chr11:91107420-91108020(+)
chr11:91114190-91114790(+)
chr11:91116076-91116676(+)
chr11:91119530-91120130(+)
chr11:91121641-91122241(+)
chr11:91123950-91124550(+)
chr11:91125039-91125639(+)
chr11:91127157-91127757(+)
chr11:91127677-91128277(+)
chr11:91128103-91128703(+)
chr11:91128866-91129466(+)
chr11:91129503-91130103(+)
chr11:91130100-91130700(+)
chr11:91130655-91131255(+)
chr11:91131319-91131919(+)
chr11:91132730-91133330(+)
chr11:91133550-91134150(+)
chr11:91136950-91137550(+)
chr11:91137408-91138008(+)
chr11:91138140-91138740(+)
chr11:91139054-91139654(+)
chr11:91139530-91140130(+)
chr11:91140010-91140610(+)
chr11:91145920-91146520(+)
chr11:91147075-91147675(+)
chr11:91151140-91151740(+)
chr11:91151918-91152518(+)
chr11:91154690-91155290(+)
chr11:91155860-91156460(+)
chr11:91158446-91159046(+)
chr11:91160293-91160893(+)
chr11:91162877-91163477(+)
chr11:91166050-91166650(+)
chr11:91166493-91167093(+)
chr11:91167195-91167795(+)
chr11:91168795-91169395(+)
chr11:91171250-91171850(+)
chr11:91171863-91172463(+)
chr11:91177540-91178140(+)
chr11:91177960-91178560(+)
chr11:91178496-91179096(+)
chr11:91179181-91179781(+)
chr11:91180630-91181230(+)
chr11:91184138-91184738(+)
chr11:91184990-91185590(+)
chr11:91186578-91187178(+)
chr11:91188198-91188798(+)
chr11:91190490-91191090(+)
chr11:91192910-91193510(+)
chr11:91194590-91195190(+)
chr11:91196930-91197530(+)
chr11:91201837-91202437(+)
chr11:91202770-91203370(+)
chr11:91203310-91203910(+)
chr11:91203741-91204341(+)
chr11:91204980-91205580(+)
chr11:91207990-91208590(+)
chr11:91208630-91209230(+)
chr11:91209450-91210050(+)
chr11:91211993-91212593(+)
chr11:91214857-91215457(+)
chr11:91215743-91216343(+)
chr11:91217140-91217740(+)
chr11:91220770-91221370(+)
chr11:91222074-91222674(+)
chr11:91222654-91223254(+)
chr11:91223070-91223670(+)
chr11:91223513-91224113(+)
chr11:91224735-91225335(+)
chr11:91226369-91226969(+)
chr11:91226976-91227576(+)
chr11:91228909-91229509(+)
chr11:91229660-91230260(+)
chr11:91233270-91233870(+)
chr11:91233710-91234310(+)
chr11:91236075-91236675(+)
chr11:91240460-91241060(+)
chr11:91240955-91241555(+)
chr11:91241950-91242550(+)
chr11:91246031-91246631(+)
chr11:91246789-91247389(+)
chr11:91247359-91247959(+)
chr11:91248430-91249030(+)
chr11:91249572-91250172(+)
chr11:91251970-91252570(+)
chr11:91256407-91257007(+)
chr11:91260489-91261089(+)
chr11:91260982-91261582(+)
chr11:91264040-91264640(+)
chr11:91266350-91266950(+)
chr11:91266950-91267550(+)
chr11:91268810-91269410(+)
chr11:91269370-91269970(+)
chr11:91270120-91270720(+)
chr11:91270895-91271495(+)
chr11:91271350-91271950(+)
chr11:91272810-91273410(+)
chr11:91273511-91274111(+)
chr11:91274980-91275580(+)
chr11:91278990-91279590(+)
chr11:91285210-91285810(+)
chr11:91289410-91290010(+)
chr11:91289950-91290550(+)
chr11:91291926-91292526(+)
chr11:91295650-91296250(+)
chr11:91296275-91296875(+)
chr11:91296950-91297550(+)
chr11:91303605-91304205(+)
chr11:91304936-91305536(+)
chr11:91308470-91309070(+)
chr11:91317970-91318570(+)
chr11:91318471-91319071(+)
chr11:91319090-91319690(+)
chr11:91320188-91320788(+)
chr11:91324087-91324687(+)
chr11:91324742-91325342(+)
chr11:91325530-91326130(+)
chr11:91325933-91326533(+)
chr11:91326510-91327110(+)
chr11:91329408-91330008(+)
chr11:91330770-91331370(+)
chr11:91331266-91331866(+)
chr11:91332050-91332650(+)
chr11:91332860-91333460(+)
chr11:91334190-91334790(+)
chr11:91334620-91335220(+)
chr11:91335330-91335930(+)
chr11:91335763-91336363(+)
chr11:91336176-91336776(+)
chr11:91337066-91337666(+)
chr11:91338730-91339330(+)
chr11:91339290-91339890(+)
chr11:91340775-91341375(+)
chr11:91341788-91342388(+)
chr11:91342287-91342887(+)
chr11:91343010-91343610(+)
chr11:91344617-91345217(+)
chr11:91345072-91345672(+)
chr11:91346050-91346650(+)
chr11:91346660-91347260(+)
chr11:91347490-91348090(+)
chr11:91351870-91352470(+)
chr11:91355594-91356194(+)
chr11:91356350-91356950(+)
chr11:91357094-91357694(+)
chr11:91357730-91358330(+)
chr11:91358606-91359206(+)
chr11:91362890-91363490(+)
chr11:91364119-91364719(+)
chr11:91364770-91365370(+)
chr11:91366690-91367290(+)
chr11:91367230-91367830(+)
chr11:91368350-91368950(+)
chr11:91371060-91371660(+)
chr11:91372945-91373545(+)
chr11:91374350-91374950(+)
chr11:91376016-91376616(+)
chr11:91377397-91377997(+)
chr11:91379090-91379690(+)
chr11:91379690-91380290(+)
chr11:91381623-91382223(+)
chr11:91382210-91382810(+)
chr11:91382840-91383440(+)
chr11:91383447-91384047(+)
chr11:91383865-91384465(+)
chr11:91384287-91384887(+)
chr11:91385670-91386270(+)
chr11:91386182-91386782(+)
chr11:91387710-91388310(+)
chr11:91388791-91389391(+)
chr11:91389850-91390450(+)
chr11:91391321-91391921(+)
chr11:91392390-91392990(+)
chr11:91393403-91394003(+)
chr11:91394650-91395250(+)
chr11:91395690-91396290(+)
chr11:91397616-91398216(+)
chr11:91398658-91399258(+)
chr11:91400190-91400790(+)
chr11:91401660-91402260(+)
chr11:91403170-91403770(+)
chr11:91406310-91406910(+)
chr11:91406790-91407390(+)
chr11:91407320-91407920(+)
chr11:91408280-91408880(+)
chr11:91408960-91409560(+)
chr11:91409450-91410050(+)
chr11:91410158-91410758(+)
chr11:91411510-91412110(+)
chr11:91412090-91412690(+)
chr11:91413150-91413750(+)
chr11:91414383-91414983(+)
chr11:91418454-91419054(+)
chr11:91419317-91419917(+)
chr11:91419880-91420480(+)
chr11:91421170-91421770(+)
chr11:91421842-91422442(+)
chr11:91422310-91422910(+)
chr11:91424492-91425092(+)
chr11:91424978-91425578(+)
chr11:91425809-91426409(+)
chr11:91426440-91427040(+)
chr11:91427400-91428000(+)
chr11:91427850-91428450(+)
chr11:91428388-91428988(+)
chr11:91431976-91432576(+)
chr11:91432730-91433330(+)
chr11:91433831-91434431(+)
chr11:91434487-91435087(+)
chr11:91435590-91436190(+)
chr11:91436160-91436760(+)
chr11:91439130-91439730(+)
chr11:91439700-91440300(+)
chr11:91440797-91441397(+)
chr11:91441213-91441813(+)
chr11:91449421-91450021(+)
chr11:91450086-91450686(+)
chr11:91450893-91451493(+)
chr11:91451530-91452130(+)
chr11:91452470-91453070(+)
chr11:91453390-91453990(+)
chr11:91453850-91454450(+)
chr11:91454470-91455070(+)
chr11:91456460-91457060(+)
chr11:91457590-91458190(+)
chr11:91458442-91459042(+)
chr11:91463110-91463710(+)
chr11:91464051-91464651(+)
chr11:91464510-91465110(+)
chr11:91466390-91466990(+)
chr11:91469330-91469930(+)
chr11:91470110-91470710(+)
chr11:91471898-91472498(+)
chr11:91473714-91474314(+)
chr11:91475226-91475826(+)
chr11:91476324-91476924(+)
chr11:91477490-91478090(+)
chr11:91480070-91480670(+)
chr11:91480570-91481170(+)
chr11:91481350-91481950(+)
chr11:91482179-91482779(+)
chr11:91483178-91483778(+)
chr11:91484190-91484790(+)
chr11:91486010-91486610(+)
chr11:91488592-91489192(+)
chr11:91490037-91490637(+)
chr11:91494721-91495321(+)
chr11:91495358-91495958(+)
chr11:91495910-91496510(+)
chr11:91496395-91496995(+)
chr11:91497355-91497955(+)
chr11:91498640-91499240(+)
chr11:91500530-91501130(+)
chr11:91501210-91501810(+)
chr11:91501865-91502465(+)
chr11:91502410-91503010(+)
chr11:91502850-91503450(+)
chr11:91505016-91505616(+)
chr11:91506150-91506750(+)
chr11:91506565-91507165(+)
chr11:91507093-91507693(+)
chr11:91508870-91509470(+)
chr11:91509720-91510320(+)
chr11:91511303-91511903(+)
chr11:91517300-91517900(+)
chr11:91519273-91519873(+)
chr11:91521810-91522410(+)
chr11:91522602-91523202(+)
chr11:91523461-91524061(+)
chr11:91523890-91524490(+)
chr11:91525036-91525636(+)
chr11:91525902-91526502(+)
chr11:91527322-91527922(+)
chr11:91528138-91528738(+)
chr11:91528542-91529142(+)
chr11:91530043-91530643(+)
chr11:91531710-91532310(+)
chr11:91533046-91533646(+)
chr11:91533582-91534182(+)
chr11:91534470-91535070(+)
chr11:91535550-91536150(+)
chr11:91536080-91536680(+)
chr11:91537041-91537641(+)
chr11:91538379-91538979(+)
chr11:91538970-91539570(+)
chr11:91539981-91540581(+)
chr11:91543911-91544511(+)
chr11:91545861-91546461(+)
chr11:91546297-91546897(+)
chr11:91547870-91548470(+)
chr11:91548390-91548990(+)
chr11:91550250-91550850(+)
chr11:91550923-91551523(+)
chr11:91551460-91552060(+)
chr11:91552349-91552949(+)
chr11:91552810-91553410(+)
chr11:91553772-91554372(+)
chr11:91554370-91554970(+)
chr11:91554790-91555390(+)
chr11:91555717-91556317(+)
chr11:91556610-91557210(+)
chr11:91557287-91557887(+)
chr11:91558150-91558750(+)
chr11:91558755-91559355(+)
chr11:91559410-91560010(+)
chr11:91560317-91560917(+)
chr11:91561340-91561940(+)
chr11:91561987-91562587(+)
chr11:91568175-91568775(+)
chr11:91569224-91569824(+)
chr11:91570858-91571458(+)
chr11:91573679-91574279(+)
chr11:91574570-91575170(+)
chr11:91575509-91576109(+)
chr11:91576608-91577208(+)
chr11:91579130-91579730(+)
chr11:91579588-91580188(+)
chr11:91580190-91580790(+)
chr11:91580670-91581270(+)
chr11:91582142-91582742(+)
chr11:91582560-91583160(+)
chr11:91583110-91583710(+)
chr11:91583789-91584389(+)
chr11:91584600-91585200(+)
chr11:91585003-91585603(+)
chr11:91585440-91586040(+)
chr11:91585950-91586550(+)
chr11:91587010-91587610(+)
chr11:91587840-91588440(+)
chr11:91589596-91590196(+)
chr11:91590281-91590881(+)
chr11:91591050-91591650(+)
chr11:91592070-91592670(+)
chr11:91592731-91593331(+)
chr11:91593682-91594282(+)
chr11:91597290-91597890(+)
chr11:91597810-91598410(+)
chr11:91598525-91599125(+)
chr11:91599506-91600106(+)
chr11:91600575-91601175(+)
chr11:91601132-91601732(+)
chr11:91601798-91602398(+)
chr11:91602274-91602874(+)
chr11:91602768-91603368(+)
chr11:91603732-91604332(+)
chr11:91604772-91605372(+)
chr11:91605303-91605903(+)
chr11:91605987-91606587(+)
chr11:91606671-91607271(+)
chr11:91607787-91608387(+)
chr11:91608310-91608910(+)
chr11:91609356-91609956(+)
chr11:91609810-91610410(+)
chr11:91610420-91611020(+)
chr11:91611110-91611710(+)
chr11:91612435-91613035(+)
chr11:91613162-91613762(+)
chr11:91616650-91617250(+)
chr11:91619791-91620391(+)
chr11:91621840-91622440(+)
chr11:91625392-91625992(+)
chr11:91628218-91628818(+)
chr11:91630326-91630926(+)
chr11:91630880-91631480(+)
chr11:91631560-91632160(+)
chr11:91632429-91633029(+)
chr11:91633916-91634516(+)
chr11:91634369-91634969(+)
chr11:91635255-91635855(+)
chr11:91636480-91637080(+)
chr11:91637857-91638457(+)
chr11:91638493-91639093(+)
chr11:91639171-91639771(+)
chr11:91639946-91640546(+)
chr11:91641110-91641710(+)
chr11:91641512-91642112(+)
chr11:91641970-91642570(+)
chr11:91642800-91643400(+)
chr11:91644090-91644690(+)
chr11:91644628-91645228(+)
chr11:91645299-91645899(+)
chr11:91646490-91647090(+)
chr11:91647814-91648414(+)
chr11:91648310-91648910(+)
chr11:91648880-91649480(+)
chr11:91649710-91650310(+)
chr11:91651680-91652280(+)
chr11:91652550-91653150(+)
chr11:91653758-91654358(+)
chr11:91654390-91654990(+)
chr11:91655026-91655626(+)
chr11:91655888-91656488(+)
chr11:91657002-91657602(+)
chr11:91657814-91658414(+)
chr11:91658630-91659230(+)
chr11:91659100-91659700(+)
chr11:91660011-91660611(+)
chr11:91660479-91661079(+)
chr11:91661240-91661840(+)
chr11:91661784-91662384(+)
chr11:91662770-91663370(+)
chr11:91663861-91664461(+)
chr11:91664670-91665270(+)
chr11:91665440-91666040(+)
chr11:91667270-91667870(+)
chr11:91668108-91668708(+)
chr11:91668970-91669570(+)
chr11:91670875-91671475(+)
chr11:91671970-91672570(+)
chr11:91672490-91673090(+)
chr11:91672890-91673490(+)
chr11:91674270-91674870(+)
chr11:91674850-91675450(+)
chr11:91675657-91676257(+)
chr11:91676468-91677068(+)
chr11:91677314-91677914(+)
chr11:91679592-91680192(+)
chr11:91680287-91680887(+)
chr11:91680952-91681552(+)
chr11:91681448-91682048(+)
chr11:91682018-91682618(+)
chr11:91682635-91683235(+)
chr11:91683074-91683674(+)
chr11:91686540-91687140(+)
chr11:91687050-91687650(+)
chr11:91688235-91688835(+)
chr11:91689768-91690368(+)
chr11:91692034-91692634(+)
chr11:91692460-91693060(+)
chr11:91693818-91694418(+)
chr11:91699483-91700083(+)
chr11:91700397-91700997(+)
chr11:91701470-91702070(+)
chr11:91701890-91702490(+)
chr11:91702570-91703170(+)
chr11:91703760-91704360(+)
chr11:91705973-91706573(+)
chr11:91707355-91707955(+)
chr11:91707864-91708464(+)
chr11:91708610-91709210(+)
chr11:91709030-91709630(+)
chr11:91710910-91711510(+)
chr11:91711803-91712403(+)
chr11:91713480-91714080(+)
chr11:91714064-91714664(+)
chr11:91714610-91715210(+)
chr11:91715056-91715656(+)
chr11:91716290-91716890(+)
chr11:91717067-91717667(+)
chr11:91717999-91718599(+)
chr11:91719280-91719880(+)
chr11:91723666-91724266(+)
chr11:91724550-91725150(+)
chr11:91726020-91726620(+)
chr11:91728755-91729355(+)
chr11:91729230-91729830(+)
chr11:91730276-91730876(+)
chr11:91731201-91731801(+)
chr11:91731654-91732254(+)
chr11:91732250-91732850(+)
chr11:91734238-91734838(+)
chr11:91735750-91736350(+)
chr11:91736358-91736958(+)
chr11:91737150-91737750(+)
chr11:91737578-91738178(+)
chr11:91739188-91739788(+)
chr11:91740090-91740690(+)
chr11:91748132-91748732(+)
chr11:91749270-91749870(+)
chr11:91750859-91751459(+)
chr11:91751342-91751942(+)
chr11:91752046-91752646(+)
chr11:91753150-91753750(+)
chr11:91755548-91756148(+)
chr11:91756344-91756944(+)
chr11:91757851-91758451(+)
chr11:91758895-91759495(+)
chr11:91759794-91760394(+)
chr11:91760218-91760818(+)
chr11:91766190-91766790(+)
chr11:91767730-91768330(+)
chr11:91768528-91769128(+)
chr11:91769390-91769990(+)
chr11:91770334-91770934(+)
chr11:91770770-91771370(+)
chr11:91771190-91771790(+)
chr11:91772990-91773590(+)
chr11:91778353-91778953(+)
chr11:91779230-91779830(+)
chr11:91779910-91780510(+)
chr11:91780450-91781050(+)
chr11:91781481-91782081(+)
chr11:91782130-91782730(+)
chr11:91782634-91783234(+)
chr11:91783322-91783922(+)
chr11:91783873-91784473(+)
chr11:91784370-91784970(+)
chr11:91784990-91785590(+)
chr11:91785670-91786270(+)
chr11:91786253-91786853(+)
chr11:91787170-91787770(+)
chr11:91787570-91788170(+)
chr11:91788130-91788730(+)
chr11:91788715-91789315(+)
chr11:91789393-91789993(+)
chr11:91790463-91791063(+)
chr11:91790906-91791506(+)
chr11:91791372-91791972(+)
chr11:91792290-91792890(+)
chr11:91793270-91793870(+)
chr11:91793690-91794290(+)
chr11:91794653-91795253(+)
chr11:91795303-91795903(+)
chr11:91795970-91796570(+)
chr11:91796770-91797370(+)
chr11:91797862-91798462(+)
chr11:91798932-91799532(+)
chr11:91799540-91800140(+)
chr11:91800122-91800722(+)
chr11:91800718-91801318(+)
chr11:91801430-91802030(+)
chr11:91803134-91803734(+)
chr11:91803564-91804164(+)
chr11:91805650-91806250(+)
chr11:91806130-91806730(+)
chr11:91807130-91807730(+)
chr11:91815612-91816212(+)
chr11:91816161-91816761(+)
chr11:91816823-91817423(+)
chr11:91817746-91818346(+)
chr11:91818168-91818768(+)
chr11:91819090-91819690(+)
chr11:91819565-91820165(+)
chr11:91821004-91821604(+)
chr11:91821446-91822046(+)
chr11:91821897-91822497(+)
chr11:91830710-91831310(+)
chr11:91831248-91831848(+)
chr11:91832108-91832708(+)
chr11:91832658-91833258(+)
chr11:91833410-91834010(+)
chr11:91834030-91834630(+)
chr11:91834437-91835037(+)
chr11:91834964-91835564(+)
chr11:91835898-91836498(+)
chr11:91836560-91837160(+)
chr11:91837479-91838079(+)
chr11:91838170-91838770(+)
chr11:91840500-91841100(+)
chr11:91841496-91842096(+)
chr11:91842522-91843122(+)
chr11:91843950-91844550(+)
chr11:91844351-91844951(+)
chr11:91845060-91845660(+)
chr11:91845490-91846090(+)
chr11:91846370-91846970(+)
chr11:91847810-91848410(+)
chr11:91850510-91851110(+)
chr11:91852658-91853258(+)
chr11:91854560-91855160(+)
chr11:91855189-91855789(+)
chr11:91855634-91856234(+)
chr11:91856592-91857192(+)
chr11:91857106-91857706(+)
chr11:91857908-91858508(+)
chr11:91858391-91858991(+)
chr11:91858900-91859500(+)
chr11:91859363-91859963(+)
chr11:91859870-91860470(+)
chr11:91860672-91861272(+)
chr11:91861088-91861688(+)
chr11:91862120-91862720(+)
chr11:91862886-91863486(+)
chr11:91863418-91864018(+)
chr11:91864509-91865109(+)
chr11:91864930-91865530(+)
chr11:91865370-91865970(+)
chr11:91866160-91866760(+)
chr11:91867110-91867710(+)
chr11:91867820-91868420(+)
chr11:91869897-91870497(+)
chr11:91870410-91871010(+)
chr11:91870912-91871512(+)
chr11:91871362-91871962(+)
chr11:91872915-91873515(+)
chr11:91873810-91874410(+)
chr11:91874274-91874874(+)
chr11:91876450-91877050(+)
chr11:91877370-91877970(+)
chr11:91879040-91879640(+)
chr11:91879550-91880150(+)
chr11:91880130-91880730(+)
chr11:91880550-91881150(+)
chr11:91881029-91881629(+)
chr11:91882030-91882630(+)
chr11:91882430-91883030(+)
chr11:91883078-91883678(+)
chr11:91883720-91884320(+)
chr11:91884170-91884770(+)
chr11:91884580-91885180(+)
chr11:91885318-91885918(+)
chr11:91886091-91886691(+)
chr11:91886613-91887213(+)
chr11:91887203-91887803(+)
chr11:91887697-91888297(+)
chr11:91888450-91889050(+)
chr11:91888891-91889491(+)
chr11:91889750-91890350(+)
chr11:91891890-91892490(+)
chr11:91892640-91893240(+)
chr11:91893760-91894360(+)
chr11:91894220-91894820(+)
chr11:91895010-91895610(+)
chr11:91895470-91896070(+)
chr11:91895921-91896521(+)
chr11:91896930-91897530(+)
chr11:91897630-91898230(+)
chr11:91898498-91899098(+)
chr11:91899310-91899910(+)
chr11:91899750-91900350(+)
chr11:91900572-91901172(+)
chr11:91901963-91902563(+)
chr11:91902915-91903515(+)
chr11:91903790-91904390(+)
chr11:91909263-91909863(+)
chr11:91910234-91910834(+)
chr11:91911350-91911950(+)
chr11:91911843-91912443(+)
chr11:91912255-91912855(+)
chr11:91912839-91913439(+)
chr11:91913321-91913921(+)
chr11:91913735-91914335(+)
chr11:91914426-91915026(+)
chr11:91915435-91916035(+)
chr11:91916370-91916970(+)
chr11:91916850-91917450(+)
chr11:91920110-91920710(+)
chr11:91921450-91922050(+)
chr11:91922154-91922754(+)
chr11:91922970-91923570(+)
chr11:91923695-91924295(+)
chr11:91924665-91925265(+)
chr11:91926130-91926730(+)
chr11:91926990-91927590(+)
chr11:91928050-91928650(+)
chr11:91928450-91929050(+)
chr11:91930209-91930809(+)
chr11:91930730-91931330(+)
chr11:91931348-91931948(+)
chr11:91932250-91932850(+)
chr11:91933186-91933786(+)
chr11:91933830-91934430(+)
chr11:91934850-91935450(+)
chr11:91935650-91936250(+)
chr11:91936370-91936970(+)
chr11:91937819-91938419(+)
chr11:91939528-91940128(+)
chr11:91940210-91940810(+)
chr11:91941447-91942047(+)
chr11:91942170-91942770(+)
chr11:91942900-91943500(+)
chr11:91943698-91944298(+)
chr11:91944666-91945266(+)
chr11:91945530-91946130(+)
chr11:91946424-91947024(+)
chr11:91947170-91947770(+)
chr11:91947772-91948372(+)
chr11:91948230-91948830(+)
chr11:91948710-91949310(+)
chr11:91949170-91949770(+)
chr11:91949910-91950510(+)
chr11:91950400-91951000(+)
chr11:91951010-91951610(+)
chr11:91951490-91952090(+)
chr11:91952502-91953102(+)
chr11:91953810-91954410(+)
chr11:91954330-91954930(+)
chr11:91955182-91955782(+)
chr11:91955777-91956377(+)
chr11:91956540-91957140(+)
chr11:91957027-91957627(+)
chr11:91957636-91958236(+)
chr11:91958271-91958871(+)
chr11:91958971-91959571(+)
chr11:91959671-91960271(+)
chr11:91960312-91960912(+)
chr11:91960995-91961595(+)
chr11:91961510-91962110(+)
chr11:91962190-91962790(+)
chr11:91963085-91963685(+)
chr11:91963940-91964540(+)
chr11:91964920-91965520(+)
chr11:91965372-91965972(+)
chr11:91969570-91970170(+)
chr11:91969973-91970573(+)
chr11:91972323-91972923(+)
chr11:91972730-91973330(+)
chr11:91973320-91973920(+)
chr11:91973980-91974580(+)
chr11:91975550-91976150(+)
chr11:91976118-91976718(+)
chr11:91976815-91977415(+)
chr11:91978881-91979481(+)
chr11:91979678-91980278(+)
chr11:91981210-91981810(+)
chr11:91982294-91982894(+)
chr11:91982734-91983334(+)
chr11:91983720-91984320(+)
chr11:91985004-91985604(+)
chr11:91985657-91986257(+)
chr11:91986428-91987028(+)
chr11:91987030-91987630(+)
chr11:91989775-91990375(+)
chr11:91990522-91991122(+)
chr11:91991790-91992390(+)
chr11:91992926-91993526(+)
chr11:91994235-91994835(+)
chr11:91997474-91998074(+)
chr11:91998250-91998850(+)
chr11:91999866-92000466(+)
chr11:92000316-92000916(+)
chr11:92000976-92001576(+)
chr11:92001599-92002199(+)
chr11:92002099-92002699(+)
chr11:92002918-92003518(+)
chr11:92004130-92004730(+)
chr11:92004690-92005290(+)
chr11:92005739-92006339(+)
chr11:92006318-92006918(+)
chr11:92009035-92009635(+)
chr11:92009838-92010438(+)
chr11:92010470-92011070(+)
chr11:92010943-92011543(+)
chr11:92012018-92012618(+)
chr11:92013665-92014265(+)
chr11:92014470-92015070(+)
chr11:92016350-92016950(+)
chr11:92017183-92017783(+)
chr11:92017661-92018261(+)
chr11:92018566-92019166(+)
chr11:92019099-92019699(+)
chr11:92019769-92020369(+)
chr11:92020230-92020830(+)
chr11:92020634-92021234(+)
chr11:92021822-92022422(+)
chr11:92024349-92024949(+)
chr11:92025650-92026250(+)
chr11:92026872-92027472(+)
chr11:92028434-92029034(+)
chr11:92029170-92029770(+)
chr11:92030110-92030710(+)
chr11:92030879-92031479(+)
chr11:92031782-92032382(+)
chr11:92033320-92033920(+)
chr11:92033872-92034472(+)
chr11:92035390-92035990(+)
chr11:92035833-92036433(+)
chr11:92036550-92037150(+)
chr11:92037392-92037992(+)
chr11:92038645-92039245(+)
chr11:92040225-92040825(+)
chr11:92041402-92042002(+)
chr11:92042058-92042658(+)
chr11:92042616-92043216(+)
chr11:92044095-92044695(+)
chr11:92045023-92045623(+)
chr11:92046175-92046775(+)
chr11:92046916-92047516(+)
chr11:92047515-92048115(+)
chr11:92049191-92049791(+)
chr11:92050270-92050870(+)
chr11:92050796-92051396(+)
chr11:92054603-92055203(+)
chr11:92055289-92055889(+)
chr11:92056760-92057360(+)
chr11:92058069-92058669(+)
chr11:92060190-92060790(+)
chr11:92060595-92061195(+)
chr11:92061032-92061632(+)
chr11:92062148-92062748(+)
chr11:92062731-92063331(+)
chr11:92063165-92063765(+)
chr11:92063992-92064592(+)
chr11:92064396-92064996(+)
chr11:92065093-92065693(+)
chr11:92066032-92066632(+)
chr11:92067770-92068370(+)
chr11:92070540-92071140(+)
chr11:92071174-92071774(+)
chr11:92073906-92074506(+)
chr11:92074500-92075100(+)
chr11:92075458-92076058(+)
chr11:92075964-92076564(+)
chr11:92076526-92077126(+)
chr11:92077157-92077757(+)
chr11:92077590-92078190(+)
chr11:92079203-92079803(+)
chr11:92079650-92080250(+)
chr11:92080284-92080884(+)
chr11:92081390-92081990(+)
chr11:92082475-92083075(+)
chr11:92083533-92084133(+)
chr11:92084090-92084690(+)
chr11:92086190-92086790(+)
chr11:92087230-92087830(+)
chr11:92087704-92088304(+)
chr11:92088570-92089170(+)
chr11:92090427-92091027(+)
chr11:92091004-92091604(+)
chr11:92091822-92092422(+)
chr11:92094850-92095450(+)
chr11:92095949-92096549(+)
chr11:92096970-92097570(+)
chr11:92097520-92098120(+)
chr11:92099014-92099614(+)
chr11:92100675-92101275(+)
chr11:92102470-92103070(+)
chr11:92103950-92104550(+)
chr11:92105440-92106040(+)
chr11:92106810-92107410(+)
chr11:92107310-92107910(+)
chr11:92108120-92108720(+)
chr11:92108610-92109210(+)
chr11:92109261-92109861(+)
chr11:92110790-92111390(+)
chr11:92111610-92112210(+)
chr11:92112911-92113511(+)
chr11:92113322-92113922(+)
chr11:92113954-92114554(+)
chr11:92115546-92116146(+)
chr11:92116460-92117060(+)
chr11:92116974-92117574(+)
chr11:92117400-92118000(+)
chr11:92117819-92118419(+)
chr11:92118350-92118950(+)
chr11:92118850-92119450(+)
chr11:92119710-92120310(+)
chr11:92120190-92120790(+)
chr11:92120880-92121480(+)
chr11:92121492-92122092(+)
chr11:92122270-92122870(+)
chr11:92122830-92123430(+)
chr11:92123500-92124100(+)
chr11:92124025-92124625(+)
chr11:92124885-92125485(+)
chr11:92126304-92126904(+)
chr11:92129190-92129790(+)
chr11:92129710-92130310(+)
chr11:92130386-92130986(+)
chr11:92130950-92131550(+)
chr11:92132859-92133459(+)
chr11:92134479-92135079(+)
chr11:92135390-92135990(+)
chr11:92135990-92136590(+)
chr11:92136805-92137405(+)
chr11:92137810-92138410(+)
chr11:92138490-92139090(+)
chr11:92138991-92139591(+)
chr11:92139628-92140228(+)
chr11:92140243-92140843(+)
chr11:92140960-92141560(+)
chr11:92141615-92142215(+)
chr11:92142429-92143029(+)
chr11:92143192-92143792(+)
chr11:92143604-92144204(+)
chr11:92144451-92145051(+)
chr11:92144890-92145490(+)
chr11:92146531-92147131(+)
chr11:92147051-92147651(+)
chr11:92148238-92148838(+)
chr11:92148870-92149470(+)
chr11:92149767-92150367(+)
chr11:92150298-92150898(+)
chr11:92150830-92151430(+)
chr11:92151449-92152049(+)
chr11:92152635-92153235(+)
chr11:92153190-92153790(+)
chr11:92153820-92154420(+)
chr11:92154374-92154974(+)
chr11:92154930-92155530(+)
chr11:92155480-92156080(+)
chr11:92156165-92156765(+)
chr11:92157345-92157945(+)
chr11:92158281-92158881(+)
chr11:92158955-92159555(+)
chr11:92162540-92163140(+)
chr11:92163050-92163650(+)
chr11:92166355-92166955(+)
chr11:92167510-92168110(+)
chr11:92168100-92168700(+)
chr11:92169133-92169733(+)
chr11:92169600-92170200(+)
chr11:92171861-92172461(+)
chr11:92172293-92172893(+)
chr11:92172990-92173590(+)
chr11:92173412-92174012(+)
chr11:92174036-92174636(+)
chr11:92174677-92175277(+)
chr11:92175637-92176237(+)
chr11:92176236-92176836(+)
chr11:92177114-92177714(+)
chr11:92177790-92178390(+)
chr11:92178361-92178961(+)
chr11:92180208-92180808(+)
chr11:92180645-92181245(+)
chr11:92181817-92182417(+)
chr11:92182322-92182922(+)
chr11:92183240-92183840(+)
chr11:92184143-92184743(+)
chr11:92186118-92186718(+)
chr11:92187134-92187734(+)
chr11:92187833-92188433(+)
chr11:92188291-92188891(+)
chr11:92189810-92190410(+)
chr11:92190312-92190912(+)
chr11:92191070-92191670(+)
chr11:92191530-92192130(+)
chr11:92192170-92192770(+)
chr11:92193191-92193791(+)
chr11:92194585-92195185(+)
chr11:92195295-92195895(+)
chr11:92195918-92196518(+)
chr11:92197150-92197750(+)
chr11:92197767-92198367(+)
chr11:92199390-92199990(+)
chr11:92200979-92201579(+)
chr11:92202230-92202830(+)
chr11:92203314-92203914(+)
chr11:92205140-92205740(+)
chr11:92205965-92206565(+)
chr11:92206797-92207397(+)
chr11:92207520-92208120(+)
chr11:92208284-92208884(+)
chr11:92208875-92209475(+)
chr11:92209383-92209983(+)
chr11:92210000-92210600(+)
chr11:92210730-92211330(+)
chr11:92212530-92213130(+)
chr11:92213566-92214166(+)
chr11:92215586-92216186(+)
chr11:92216012-92216612(+)
chr11:92217660-92218260(+)
chr11:92218230-92218830(+)
chr11:92218673-92219273(+)
chr11:92219269-92219869(+)
chr11:92220943-92221543(+)
chr11:92221650-92222250(+)
chr11:92222787-92223387(+)
chr11:92223230-92223830(+)
chr11:92223970-92224570(+)
chr11:92225130-92225730(+)
chr11:92225570-92226170(+)
chr11:92226333-92226933(+)
chr11:92228194-92228794(+)
chr11:92228597-92229197(+)
chr11:92229050-92229650(+)
chr11:92229910-92230510(+)
chr11:92231319-92231919(+)
chr11:92233498-92234098(+)
chr11:92234310-92234910(+)
chr11:92234890-92235490(+)
chr11:92237041-92237641(+)
chr11:92237598-92238198(+)
chr11:92238183-92238783(+)
chr11:92238814-92239414(+)
chr11:92239994-92240594(+)
chr11:92241570-92242170(+)
chr11:92243494-92244094(+)
chr11:92244752-92245352(+)
chr11:92245192-92245792(+)
chr11:92245610-92246210(+)
chr11:92246183-92246783(+)
chr11:92255040-92255640(+)
chr11:92255585-92256185(+)
chr11:92256449-92257049(+)
chr11:92257600-92258200(+)
chr11:92258136-92258736(+)
chr11:92259190-92259790(+)
chr11:92260500-92261100(+)
chr11:92260989-92261589(+)
chr11:92262125-92262725(+)
chr11:92262827-92263427(+)
chr11:92264152-92264752(+)
chr11:92266100-92266700(+)
chr11:92267108-92267708(+)
chr11:92268615-92269215(+)
chr11:92269951-92270551(+)
chr11:92271770-92272370(+)
chr11:92272425-92273025(+)
chr11:92273064-92273664(+)
chr11:92273708-92274308(+)
chr11:92277710-92278310(+)
chr11:92278976-92279576(+)
chr11:92279967-92280567(+)
chr11:92283492-92284092(+)
chr11:92283970-92284570(+)
chr11:92286040-92286640(+)
chr11:92287810-92288410(+)
chr11:92288491-92289091(+)
chr11:92289497-92290097(+)
chr11:92291204-92291804(+)
chr11:92293938-92294538(+)
chr11:92300962-92301562(+)
chr11:92301590-92302190(+)
chr11:92302150-92302750(+)
chr11:92302795-92303395(+)
chr11:92303200-92303800(+)
chr11:92304095-92304695(+)
chr11:92305615-92306215(+)
chr11:92306415-92307015(+)
chr11:92306995-92307595(+)
chr11:92309262-92309862(+)
chr11:92310150-92310750(+)
chr11:92311430-92312030(+)
chr11:92312033-92312633(+)
chr11:92313380-92313980(+)
chr11:92314000-92314600(+)
chr11:92314992-92315592(+)
chr11:92315584-92316184(+)
chr11:92316890-92317490(+)
chr11:92318470-92319070(+)
chr11:92321473-92322073(+)
chr11:92322150-92322750(+)
chr11:92322622-92323222(+)
chr11:92324107-92324707(+)
chr11:92324610-92325210(+)
chr11:92325190-92325790(+)
chr11:92326685-92327285(+)
chr11:92327291-92327891(+)
chr11:92327696-92328296(+)
chr11:92328168-92328768(+)
chr11:92328790-92329390(+)
chr11:92329355-92329955(+)
chr11:92329786-92330386(+)
chr11:92331905-92332505(+)
chr11:92332410-92333010(+)
chr11:92333157-92333757(+)
chr11:92335570-92336170(+)
chr11:92335990-92336590(+)
chr11:92337853-92338453(+)
chr11:92338970-92339570(+)
chr11:92341165-92341765(+)
chr11:92344226-92344826(+)
chr11:92345670-92346270(+)
chr11:92346650-92347250(+)
chr11:92354302-92354902(+)
chr11:92355410-92356010(+)
chr11:92355966-92356566(+)
chr11:92357680-92358280(+)
chr11:92358964-92359564(+)
chr11:92359735-92360335(+)
chr11:92360868-92361468(+)
chr11:92361517-92362117(+)
chr11:92361936-92362536(+)
chr11:92363060-92363660(+)
chr11:92365010-92365610(+)
chr11:92365630-92366230(+)
chr11:92366893-92367493(+)
chr11:92367455-92368055(+)
chr11:92368560-92369160(+)
chr11:92369696-92370296(+)
chr11:92370661-92371261(+)
chr11:92371741-92372341(+)
chr11:92372510-92373110(+)
chr11:92375425-92376025(+)
chr11:92376082-92376682(+)
chr11:92376881-92377481(+)
chr11:92377621-92378221(+)
chr11:92378062-92378662(+)
chr11:92378502-92379102(+)
chr11:92379652-92380252(+)
chr11:92381671-92382271(+)
chr11:92382390-92382990(+)
chr11:92383430-92384030(+)
chr11:92384210-92384810(+)
chr11:92385480-92386080(+)
chr11:92386522-92387122(+)
chr11:92387492-92388092(+)
chr11:92389490-92390090(+)
chr11:92390030-92390630(+)
chr11:92391405-92392005(+)
chr11:92392856-92393456(+)
chr11:92394330-92394930(+)
chr11:92394870-92395470(+)
chr11:92395300-92395900(+)
chr11:92395824-92396424(+)
chr11:92396597-92397197(+)
chr11:92398121-92398721(+)
chr11:92398690-92399290(+)
chr11:92399750-92400350(+)
chr11:92400538-92401138(+)
chr11:92403030-92403630(+)
chr11:92403460-92404060(+)
chr11:92404112-92404712(+)
chr11:92408030-92408630(+)
chr11:92408444-92409044(+)
chr11:92408890-92409490(+)
chr11:92409748-92410348(+)
chr11:92410490-92411090(+)
chr11:92411197-92411797(+)
chr11:92414500-92415100(+)
chr11:92415123-92415723(+)
chr11:92416050-92416650(+)
chr11:92416880-92417480(+)
chr11:92417550-92418150(+)
chr11:92418094-92418694(+)
chr11:92419172-92419772(+)
chr11:92420783-92421383(+)
chr11:92421670-92422270(+)
chr11:92422297-92422897(+)
chr11:92423188-92423788(+)
chr11:92424350-92424950(+)
chr11:92425510-92426110(+)
chr11:92426033-92426633(+)
chr11:92427590-92428190(+)
chr11:92428095-92428695(+)
chr11:92428692-92429292(+)
chr11:92429171-92429771(+)
chr11:92430310-92430910(+)
chr11:92430853-92431453(+)
chr11:92431816-92432416(+)
chr11:92433650-92434250(+)
chr11:92434284-92434884(+)
chr11:92435126-92435726(+)
chr11:92435712-92436312(+)
chr11:92436505-92437105(+)
chr11:92437190-92437790(+)
chr11:92437890-92438490(+)
chr11:92438523-92439123(+)
chr11:92439710-92440310(+)
chr11:92440243-92440843(+)
chr11:92440780-92441380(+)
chr11:92441610-92442210(+)
chr11:92442381-92442981(+)
chr11:92443274-92443874(+)
chr11:92444357-92444957(+)
chr11:92444983-92445583(+)
chr11:92445670-92446270(+)
chr11:92446130-92446730(+)
chr11:92447140-92447740(+)
chr11:92450339-92450939(+)
chr11:92451270-92451870(+)
chr11:92453455-92454055(+)
chr11:92458474-92459074(+)
chr11:92460353-92460953(+)
chr11:92461702-92462302(+)
chr11:92466035-92466635(+)
chr11:92467250-92467850(+)
chr11:92468109-92468709(+)
chr11:92469688-92470288(+)
chr11:92470210-92470810(+)
chr11:92470800-92471400(+)
chr11:92471350-92471950(+)
chr11:92472086-92472686(+)
chr11:92472524-92473124(+)
chr11:92473279-92473879(+)
chr11:92474630-92475230(+)
chr11:92476220-92476820(+)
chr11:92477311-92477911(+)
chr11:92478030-92478630(+)
chr11:92478530-92479130(+)
chr11:92479360-92479960(+)
chr11:92481723-92482323(+)
chr11:92483158-92483758(+)
chr11:92483853-92484453(+)
chr11:92484651-92485251(+)
chr11:92485063-92485663(+)
chr11:92486224-92486824(+)
chr11:92487695-92488295(+)
chr11:92490430-92491030(+)
chr11:92491356-92491956(+)
chr11:92492081-92492681(+)
chr11:92492763-92493363(+)
chr11:92494470-92495070(+)
chr11:92495111-92495711(+)
chr11:92496453-92497053(+)
chr11:92497135-92497735(+)
chr11:92497730-92498330(+)
chr11:92498437-92499037(+)
chr11:92499012-92499612(+)
chr11:92499610-92500210(+)
chr11:92500623-92501223(+)
chr11:92501392-92501992(+)
chr11:92502190-92502790(+)
chr11:92502749-92503349(+)
chr11:92503505-92504105(+)
chr11:92504224-92504824(+)
chr11:92504757-92505357(+)
chr11:92505190-92505790(+)
chr11:92506090-92506690(+)
chr11:92507030-92507630(+)
chr11:92508198-92508798(+)
chr11:92509340-92509940(+)
chr11:92509778-92510378(+)
chr11:92510950-92511550(+)
chr11:92511660-92512260(+)
chr11:92512818-92513418(+)
chr11:92514930-92515530(+)
chr11:92515816-92516416(+)
chr11:92516480-92517080(+)
chr11:92516950-92517550(+)
chr11:92517428-92518028(+)
chr11:92518010-92518610(+)
chr11:92518990-92519590(+)
chr11:92519982-92520582(+)
chr11:92521130-92521730(+)
chr11:92522140-92522740(+)
chr11:92522758-92523358(+)
chr11:92523424-92524024(+)
chr11:92523854-92524454(+)
chr11:92524315-92524915(+)
chr11:92525590-92526190(+)
chr11:92526248-92526848(+)
chr11:92526662-92527262(+)
chr11:92527739-92528339(+)
chr11:92528490-92529090(+)
chr11:92528890-92529490(+)
chr11:92529899-92530499(+)
chr11:92530330-92530930(+)
chr11:92530830-92531430(+)
chr11:92531230-92531830(+)
chr11:92532300-92532900(+)
chr11:92533100-92533700(+)
chr11:92533750-92534350(+)
chr11:92534230-92534830(+)
chr11:92534853-92535453(+)
chr11:92535656-92536256(+)
chr11:92536322-92536922(+)
chr11:92536923-92537523(+)
chr11:92537595-92538195(+)
chr11:92538110-92538710(+)
chr11:92541210-92541810(+)
chr11:92542310-92542910(+)
chr11:92543778-92544378(+)
chr11:92544405-92545005(+)
chr11:92545819-92546419(+)
chr11:92547900-92548500(+)
chr11:92549170-92549770(+)
chr11:92551762-92552362(+)
chr11:92552895-92553495(+)
chr11:92553960-92554560(+)
chr11:92555460-92556060(+)
chr11:92556444-92557044(+)
chr11:92558750-92559350(+)
chr11:92559214-92559814(+)
chr11:92559707-92560307(+)
chr11:92560176-92560776(+)
chr11:92560881-92561481(+)
chr11:92561641-92562241(+)
chr11:92562188-92562788(+)
chr11:92562688-92563288(+)
chr11:92563721-92564321(+)
chr11:92564570-92565170(+)
chr11:92567425-92568025(+)
chr11:92569290-92569890(+)
chr11:92570697-92571297(+)
chr11:92571801-92572401(+)
chr11:92572528-92573128(+)
chr11:92573935-92574535(+)
chr11:92574802-92575402(+)
chr11:92575960-92576560(+)
chr11:92576537-92577137(+)
chr11:92578328-92578928(+)
chr11:92578794-92579394(+)
chr11:92579611-92580211(+)
chr11:92580299-92580899(+)
chr11:92580890-92581490(+)
chr11:92581621-92582221(+)
chr11:92582104-92582704(+)
chr11:92583387-92583987(+)
chr11:92583850-92584450(+)
chr11:92584746-92585346(+)
chr11:92585288-92585888(+)
chr11:92585966-92586566(+)
chr11:92586393-92586993(+)
chr11:92587310-92587910(+)
chr11:92588004-92588604(+)
chr11:92588685-92589285(+)
chr11:92589489-92590089(+)
chr11:92590475-92591075(+)
chr11:92591604-92592204(+)
chr11:92592340-92592940(+)
chr11:92593615-92594215(+)
chr11:92594186-92594786(+)
chr11:92594651-92595251(+)
chr11:92595354-92595954(+)
chr11:92596140-92596740(+)
chr11:92596923-92597523(+)
chr11:92597430-92598030(+)
chr11:92598012-92598612(+)
chr11:92598421-92599021(+)
chr11:92599755-92600355(+)
chr11:92600492-92601092(+)
chr11:92601158-92601758(+)
chr11:92601781-92602381(+)
chr11:92602270-92602870(+)
chr11:92602780-92603380(+)
chr11:92603415-92604015(+)
chr11:92604420-92605020(+)
chr11:92605094-92605694(+)
chr11:92606195-92606795(+)
chr11:92606631-92607231(+)
chr11:92608434-92609034(+)
chr11:92609990-92610590(+)
chr11:92610470-92611070(+)
chr11:92610972-92611572(+)
chr11:92611830-92612430(+)
chr11:92613419-92614019(+)
chr11:92614390-92614990(+)
chr11:92615051-92615651(+)
chr11:92616009-92616609(+)
chr11:92617461-92618061(+)
chr11:92617875-92618475(+)
chr11:92618611-92619211(+)
chr11:92619326-92619926(+)
chr11:92619740-92620340(+)
chr11:92620150-92620750(+)
chr11:92620590-92621190(+)
chr11:92621724-92622324(+)
chr11:92622170-92622770(+)
chr11:92623280-92623880(+)
chr11:92623953-92624553(+)
chr11:92624544-92625144(+)
chr11:92625066-92625666(+)
chr11:92625805-92626405(+)
chr11:92626309-92626909(+)
chr11:92627245-92627845(+)
chr11:92628330-92628930(+)
chr11:92629409-92630009(+)
chr11:92629970-92630570(+)
chr11:92630599-92631199(+)
chr11:92631450-92632050(+)
chr11:92631930-92632530(+)
chr11:92632650-92633250(+)
chr11:92633310-92633910(+)
chr11:92633990-92634590(+)
chr11:92634611-92635211(+)
chr11:92635348-92635948(+)
chr11:92635790-92636390(+)
chr11:92636590-92637190(+)
chr11:92637330-92637930(+)
chr11:92638110-92638710(+)
chr11:92638570-92639170(+)
chr11:92640380-92640980(+)
chr11:92640910-92641510(+)
chr11:92641570-92642170(+)
chr11:92642230-92642830(+)
chr11:92642760-92643360(+)
chr11:92643450-92644050(+)
chr11:92644465-92645065(+)
chr11:92645175-92645775(+)
chr11:92645890-92646490(+)
chr11:92646370-92646970(+)
chr11:92646795-92647395(+)
chr11:92647495-92648095(+)
chr11:92648734-92649334(+)
chr11:92649435-92650035(+)
chr11:92650164-92650764(+)
chr11:92650975-92651575(+)
chr11:92651400-92652000(+)
chr11:92651810-92652410(+)
chr11:92652580-92653180(+)
chr11:92653424-92654024(+)
chr11:92654020-92654620(+)
chr11:92654932-92655532(+)
chr11:92655490-92656090(+)
chr11:92656035-92656635(+)
chr11:92657090-92657690(+)
chr11:92657875-92658475(+)
chr11:92658403-92659003(+)
chr11:92658910-92659510(+)
chr11:92659350-92659950(+)
chr11:92660110-92660710(+)
chr11:92660910-92661510(+)
chr11:92661510-92662110(+)
chr11:92662231-92662831(+)
chr11:92662699-92663299(+)
chr11:92663330-92663930(+)
chr11:92663975-92664575(+)
chr11:92664958-92665558(+)
chr11:92666438-92667038(+)
chr11:92667770-92668370(+)
chr11:92668550-92669150(+)
chr11:92669090-92669690(+)
chr11:92669590-92670190(+)
chr11:92670060-92670660(+)
chr11:92670910-92671510(+)
chr11:92671650-92672250(+)
chr11:92672620-92673220(+)
chr11:92673710-92674310(+)
chr11:92674390-92674990(+)
chr11:92675037-92675637(+)
chr11:92675860-92676460(+)
chr11:92678558-92679158(+)
chr11:92681156-92681756(+)
chr11:92681599-92682199(+)
chr11:92682070-92682670(+)
chr11:92684386-92684986(+)
chr11:92685210-92685810(+)
chr11:92685770-92686370(+)
chr11:92686290-92686890(+)
chr11:92686970-92687570(+)
chr11:92687700-92688300(+)
chr11:92688290-92688890(+)
chr11:92688973-92689573(+)
chr11:92689470-92690070(+)
chr11:92690040-92690640(+)
chr11:92690665-92691265(+)
chr11:92691705-92692305(+)
chr11:92692518-92693118(+)
chr11:92693055-92693655(+)
chr11:92693947-92694547(+)
chr11:92694678-92695278(+)
chr11:92695366-92695966(+)
chr11:92696842-92697442(+)
chr11:92697558-92698158(+)
chr11:92698010-92698610(+)
chr11:92698431-92699031(+)
chr11:92699070-92699670(+)
chr11:92699820-92700420(+)
chr11:92700416-92701016(+)
chr11:92700928-92701528(+)
chr11:92702188-92702788(+)
chr11:92702614-92703214(+)
chr11:92703018-92703618(+)
chr11:92703455-92704055(+)
chr11:92704695-92705295(+)
chr11:92705337-92705937(+)
chr11:92706425-92707025(+)
chr11:92707159-92707759(+)
chr11:92708370-92708970(+)
chr11:92708970-92709570(+)
chr11:92709776-92710376(+)
chr11:92710498-92711098(+)
chr11:92711661-92712261(+)
chr11:92712254-92712854(+)
chr11:92712657-92713257(+)
chr11:92713400-92714000(+)
chr11:92713955-92714555(+)
chr11:92714460-92715060(+)
chr11:92715138-92715738(+)
chr11:92716210-92716810(+)
chr11:92717161-92717761(+)
chr11:92717710-92718310(+)
chr11:92718465-92719065(+)
chr11:92719350-92719950(+)
chr11:92720570-92721170(+)
chr11:92722390-92722990(+)
chr11:92724430-92725030(+)
chr11:92724830-92725430(+)
chr11:92729310-92729910(+)
chr11:92729880-92730480(+)
chr11:92732136-92732736(+)
chr11:92733562-92734162(+)
chr11:92734137-92734737(+)
chr11:92735061-92735661(+)
chr11:92737690-92738290(+)
chr11:92738315-92738915(+)
chr11:92738976-92739576(+)
chr11:92740633-92741233(+)
chr11:92742214-92742814(+)
chr11:92742800-92743400(+)
chr11:92745354-92745954(+)
chr11:92746722-92747322(+)
chr11:92747685-92748285(+)
chr11:92750854-92751454(+)
chr11:92751370-92751970(+)
chr11:92753306-92753906(+)
chr11:92753728-92754328(+)
chr11:92754194-92754794(+)
chr11:92755370-92755970(+)
chr11:92757450-92758050(+)
chr11:92758050-92758650(+)
chr11:92758603-92759203(+)
chr11:92759040-92759640(+)
chr11:92759650-92760250(+)
chr11:92760270-92760870(+)
chr11:92762120-92762720(+)
chr11:92762690-92763290(+)
chr11:92764481-92765081(+)
chr11:92765633-92766233(+)
chr11:92766159-92766759(+)
chr11:92767055-92767655(+)
chr11:92767534-92768134(+)
chr11:92768950-92769550(+)
chr11:92770998-92771598(+)
chr11:92771610-92772210(+)
chr11:92772806-92773406(+)
chr11:92776252-92776852(+)
chr11:92781433-92782033(+)
chr11:92782158-92782758(+)
chr11:92782890-92783490(+)
chr11:92783650-92784250(+)
chr11:92784251-92784851(+)
chr11:92785450-92786050(+)
chr11:92785940-92786540(+)
chr11:92786750-92787350(+)
chr11:92787293-92787893(+)
chr11:92787942-92788542(+)
chr11:92788631-92789231(+)
chr11:92791110-92791710(+)
chr11:92791511-92792111(+)
chr11:92792341-92792941(+)
chr11:92792885-92793485(+)
chr11:92793470-92794070(+)
chr11:92794806-92795406(+)
chr11:92796118-92796718(+)
chr11:92796790-92797390(+)
chr11:92797631-92798231(+)
chr11:92798359-92798959(+)
chr11:92798790-92799390(+)
chr11:92799293-92799893(+)
chr11:92799925-92800525(+)
chr11:92800455-92801055(+)
chr11:92800924-92801524(+)
chr11:92801740-92802340(+)
chr11:92802730-92803330(+)
chr11:92803610-92804210(+)
chr11:92804781-92805381(+)
chr11:92805483-92806083(+)
chr11:92806055-92806655(+)
chr11:92806803-92807403(+)
chr11:92807237-92807837(+)
chr11:92808346-92808946(+)
chr11:92809018-92809618(+)
chr11:92809750-92810350(+)
chr11:92810666-92811266(+)
chr11:92812667-92813267(+)
chr11:92813245-92813845(+)
chr11:92813940-92814540(+)
chr11:92814779-92815379(+)
chr11:92815410-92816010(+)
chr11:92816030-92816630(+)
chr11:92816579-92817179(+)
chr11:92817070-92817670(+)
chr11:92818132-92818732(+)
chr11:92818689-92819289(+)
chr11:92819130-92819730(+)
chr11:92819650-92820250(+)
chr11:92820217-92820817(+)
chr11:92822545-92823145(+)
chr11:92824350-92824950(+)
chr11:92824856-92825456(+)
chr11:92829088-92829688(+)
chr11:92829910-92830510(+)
chr11:92830344-92830944(+)
chr11:92831055-92831655(+)
chr11:92832228-92832828(+)
chr11:92832876-92833476(+)
chr11:92833344-92833944(+)
chr11:92834269-92834869(+)
chr11:92839070-92839670(+)
chr11:92839510-92840110(+)
chr11:92842090-92842690(+)
chr11:92843190-92843790(+)
chr11:92845722-92846322(+)
chr11:92846865-92847465(+)
chr11:92847390-92847990(+)
chr11:92848350-92848950(+)
chr11:92848860-92849460(+)
chr11:92849585-92850185(+)
chr11:92850139-92850739(+)
chr11:92850579-92851179(+)
chr11:92851333-92851933(+)
chr11:92854195-92854795(+)
chr11:92854799-92855399(+)
chr11:92855826-92856426(+)
chr11:92856414-92857014(+)
chr11:92856875-92857475(+)
chr11:92857523-92858123(+)
chr11:92858910-92859510(+)
chr11:92859310-92859910(+)
chr11:92860490-92861090(+)
chr11:92861614-92862214(+)
chr11:92862023-92862623(+)
chr11:92862610-92863210(+)
chr11:92863390-92863990(+)
chr11:92864784-92865384(+)
chr11:92865885-92866485(+)
chr11:92866671-92867271(+)
chr11:92867230-92867830(+)
chr11:92868133-92868733(+)
chr11:92875730-92876330(+)
chr11:92876254-92876854(+)
chr11:92876824-92877424(+)
chr11:92877550-92878150(+)
chr11:92878476-92879076(+)
chr11:92879950-92880550(+)
chr11:92880698-92881298(+)
chr11:92884826-92885426(+)
chr11:92887590-92888190(+)
chr11:92888200-92888800(+)
chr11:92890650-92891250(+)
chr11:92892785-92893385(+)
chr11:92893287-92893887(+)
chr11:92893835-92894435(+)
chr11:92894900-92895500(+)
chr11:92899209-92899809(+)
chr11:92899934-92900534(+)
chr11:92900630-92901230(+)
chr11:92903018-92903618(+)
chr11:92903598-92904198(+)
chr11:92904130-92904730(+)
chr11:92904773-92905373(+)
chr11:92909874-92910474(+)
chr11:92910425-92911025(+)
chr11:92911050-92911650(+)
chr11:92913680-92914280(+)
chr11:92915790-92916390(+)
chr11:92919750-92920350(+)
chr11:92920358-92920958(+)
chr11:92921845-92922445(+)
chr11:92922517-92923117(+)
chr11:92924463-92925063(+)
chr11:92925220-92925820(+)
chr11:92925752-92926352(+)
chr11:92926766-92927366(+)
chr11:92927370-92927970(+)
chr11:92927831-92928431(+)
chr11:92928600-92929200(+)
chr11:92929110-92929710(+)
chr11:92929852-92930452(+)
chr11:92930349-92930949(+)
chr11:92930964-92931564(+)
chr11:92931960-92932560(+)
chr11:92932677-92933277(+)
chr11:92933210-92933810(+)
chr11:92933799-92934399(+)
chr11:92937044-92937644(+)
chr11:92939360-92939960(+)
chr11:92939970-92940570(+)
chr11:92940450-92941050(+)
chr11:92941610-92942210(+)
chr11:92942547-92943147(+)
chr11:92946629-92947229(+)
chr11:92947285-92947885(+)
chr11:92948699-92949299(+)
chr11:92949209-92949809(+)
chr11:92949761-92950361(+)
chr11:92950505-92951105(+)
chr11:92950990-92951590(+)
chr11:92952063-92952663(+)
chr11:92952507-92953107(+)
chr11:92953158-92953758(+)
chr11:92954662-92955262(+)
chr11:92955260-92955860(+)
chr11:92956370-92956970(+)
chr11:92957422-92958022(+)
chr11:92958711-92959311(+)
chr11:92959690-92960290(+)
chr11:92960150-92960750(+)
chr11:92961908-92962508(+)
chr11:92962410-92963010(+)
chr11:92964690-92965290(+)
chr11:92965150-92965750(+)
chr11:92965700-92966300(+)
chr11:92967669-92968269(+)
chr11:92969315-92969915(+)
chr11:92969797-92970397(+)
chr11:92970353-92970953(+)
chr11:92972045-92972645(+)
chr11:92972490-92973090(+)
chr11:92973042-92973642(+)
chr11:92980995-92981595(+)
chr11:92981638-92982238(+)
chr11:92982074-92982674(+)
chr11:92982862-92983462(+)
chr11:92983348-92983948(+)
chr11:92983790-92984390(+)
chr11:92984975-92985575(+)
chr11:92986162-92986762(+)
chr11:92988923-92989523(+)
chr11:92989749-92990349(+)
chr11:92992330-92992930(+)
chr11:92993770-92994370(+)
chr11:92995390-92995990(+)
chr11:92997273-92997873(+)
chr11:92998580-92999180(+)
chr11:93000015-93000615(+)
chr11:93000474-93001074(+)
chr11:93001736-93002336(+)
chr11:93003150-93003750(+)
chr11:93004634-93005234(+)
chr11:93005930-93006530(+)
chr11:93006916-93007516(+)
chr11:93007510-93008110(+)
chr11:93008020-93008620(+)
chr11:93011506-93012106(+)
chr11:93012262-93012862(+)
chr11:93012887-93013487(+)
chr11:93013362-93013962(+)
chr11:93015398-93015998(+)
chr11:93016450-93017050(+)
chr11:93017830-93018430(+)
chr11:93018414-93019014(+)
chr11:93018890-93019490(+)
chr11:93019810-93020410(+)
chr11:93020589-93021189(+)
chr11:93021098-93021698(+)
chr11:93021708-93022308(+)
chr11:93022298-93022898(+)
chr11:93023092-93023692(+)
chr11:93024034-93024634(+)
chr11:93024440-93025040(+)
chr11:93025027-93025627(+)
chr11:93025492-93026092(+)
chr11:93027118-93027718(+)
chr11:93027710-93028310(+)
chr11:93028462-93029062(+)
chr11:93029283-93029883(+)
chr11:93030036-93030636(+)
chr11:93031238-93031838(+)
chr11:93031870-93032470(+)
chr11:93033450-93034050(+)
chr11:93033870-93034470(+)
chr11:93036110-93036710(+)
chr11:93036628-93037228(+)
chr11:93037570-93038170(+)
chr11:93038326-93038926(+)
chr11:93038850-93039450(+)
chr11:93041600-93042200(+)
chr11:93045880-93046480(+)
chr11:93048330-93048930(+)
chr11:93049150-93049750(+)
chr11:93049710-93050310(+)
chr11:93050210-93050810(+)
chr11:93050980-93051580(+)
chr11:93051570-93052170(+)
chr11:93052120-93052720(+)
chr11:93052650-93053250(+)
chr11:93053050-93053650(+)
chr11:93054606-93055206(+)
chr11:93055308-93055908(+)
chr11:93056170-93056770(+)
chr11:93056906-93057506(+)
chr11:93057469-93058069(+)
chr11:93059234-93059834(+)
chr11:93059773-93060373(+)
chr11:93060710-93061310(+)
chr11:93061290-93061890(+)
chr11:93062375-93062975(+)
chr11:93063021-93063621(+)
chr11:93063473-93064073(+)
chr11:93065280-93065880(+)
chr11:93066070-93066670(+)
chr11:93068250-93068850(+)
chr11:93069180-93069780(+)
chr11:93069670-93070270(+)
chr11:93070462-93071062(+)
chr11:93071530-93072130(+)
chr11:93073291-93073891(+)
chr11:93074150-93074750(+)
chr11:93074770-93075370(+)
chr11:93075210-93075810(+)
chr11:93077850-93078450(+)
chr11:93080140-93080740(+)
chr11:93081980-93082580(+)
chr11:93085237-93085837(+)
chr11:93085830-93086430(+)
chr11:93086440-93087040(+)
chr11:93089602-93090202(+)
chr11:93090190-93090790(+)
chr11:93092451-93093051(+)
chr11:93094490-93095090(+)
chr11:93097732-93098332(+)
chr11:93098440-93099040(+)
chr11:93098858-93099458(+)
chr11:93099458-93100058(+)
chr11:93100060-93100660(+)
chr11:93100510-93101110(+)
chr11:93101213-93101813(+)
chr11:93102085-93102685(+)
chr11:93103306-93103906(+)
chr11:93104030-93104630(+)
chr11:93104560-93105160(+)
chr11:93105781-93106381(+)
chr11:93106750-93107350(+)
chr11:93107590-93108190(+)
chr11:93108900-93109500(+)
chr11:93111570-93112170(+)
chr11:93112397-93112997(+)
chr11:93112980-93113580(+)
chr11:93113590-93114190(+)
chr11:93115170-93115770(+)
chr11:93117274-93117874(+)
chr11:93117880-93118480(+)
chr11:93118290-93118890(+)
chr11:93118710-93119310(+)
chr11:93119720-93120320(+)
chr11:93121520-93122120(+)
chr11:93122768-93123368(+)
chr11:93125170-93125770(+)
chr11:93125893-93126493(+)
chr11:93126560-93127160(+)
chr11:93127453-93128053(+)
chr11:93127934-93128534(+)
chr11:93129423-93130023(+)
chr11:93130542-93131142(+)
chr11:93131024-93131624(+)
chr11:93132450-93133050(+)
chr11:93133290-93133890(+)
chr11:93136997-93137597(+)
chr11:93137410-93138010(+)
chr11:93140886-93141486(+)
chr11:93143349-93143949(+)
chr11:93143882-93144482(+)
chr11:93144441-93145041(+)
chr11:93144901-93145501(+)
chr11:93145740-93146340(+)
chr11:93146410-93147010(+)
chr11:93148093-93148693(+)
chr11:93148810-93149410(+)
chr11:93152244-93152844(+)
chr11:93152790-93153390(+)
chr11:93161625-93162225(+)
chr11:93163590-93164190(+)
chr11:93164270-93164870(+)
chr11:93165296-93165896(+)
chr11:93167108-93167708(+)
chr11:93167940-93168540(+)
chr11:93170240-93170840(+)
chr11:93170901-93171501(+)
chr11:93172609-93173209(+)
chr11:93174050-93174650(+)
chr11:93176751-93177351(+)
chr11:93177661-93178261(+)
chr11:93178370-93178970(+)
chr11:93178810-93179410(+)
chr11:93179270-93179870(+)
chr11:93179880-93180480(+)
chr11:93180532-93181132(+)
chr11:93181991-93182591(+)
chr11:93182957-93183557(+)
chr11:93184442-93185042(+)
chr11:93191428-93192028(+)
chr11:93198131-93198731(+)
chr11:93198636-93199236(+)
chr11:93199463-93200063(+)
chr11:93200024-93200624(+)
chr11:93200520-93201120(+)
chr11:93201392-93201992(+)
chr11:93202142-93202742(+)
chr11:93205710-93206310(+)
chr11:93206798-93207398(+)
chr11:93207199-93207799(+)
chr11:93207876-93208476(+)
chr11:93208682-93209282(+)
chr11:93209882-93210482(+)
chr11:93210301-93210901(+)
chr11:93210847-93211447(+)
chr11:93211500-93212100(+)
chr11:93211947-93212547(+)
chr11:93212651-93213251(+)
chr11:93213252-93213852(+)
chr11:93213915-93214515(+)
chr11:93214417-93215017(+)
chr11:93214822-93215422(+)
chr11:93215609-93216209(+)
chr11:93216357-93216957(+)
chr11:93216939-93217539(+)
chr11:93217769-93218369(+)
chr11:93218303-93218903(+)
chr11:93219050-93219650(+)
chr11:93219599-93220199(+)
chr11:93220132-93220732(+)
chr11:93220610-93221210(+)
chr11:93221011-93221611(+)
chr11:93221564-93222164(+)
chr11:93222480-93223080(+)
chr11:93222909-93223509(+)
chr11:93223610-93224210(+)
chr11:93224177-93224777(+)
chr11:93225081-93225681(+)
chr11:93225693-93226293(+)
chr11:93226295-93226895(+)
chr11:93227431-93228031(+)
chr11:93228070-93228670(+)
chr11:93228843-93229443(+)
chr11:93229685-93230285(+)
chr11:93230612-93231212(+)
chr11:93231239-93231839(+)
chr11:93231731-93232331(+)
chr11:93232420-93233020(+)
chr11:93233154-93233754(+)
chr11:93233790-93234390(+)
chr11:93234310-93234910(+)
chr11:93234881-93235481(+)
chr11:93235350-93235950(+)
chr11:93235950-93236550(+)
chr11:93236625-93237225(+)
chr11:93237316-93237916(+)
chr11:93237730-93238330(+)
chr11:93238429-93239029(+)
chr11:93239117-93239717(+)
chr11:93239895-93240495(+)
chr11:93240631-93241231(+)
chr11:93241130-93241730(+)
chr11:93241638-93242238(+)
chr11:93242690-93243290(+)
chr11:93243239-93243839(+)
chr11:93243683-93244283(+)
chr11:93244410-93245010(+)
chr11:93245195-93245795(+)
chr11:93246006-93246606(+)
chr11:93246808-93247408(+)
chr11:93248558-93249158(+)
chr11:93248990-93249590(+)
chr11:93249510-93250110(+)
chr11:93250121-93250721(+)
chr11:93250645-93251245(+)
chr11:93251162-93251762(+)
chr11:93251693-93252293(+)
chr11:93252259-93252859(+)
chr11:93252812-93253412(+)
chr11:93253730-93254330(+)
chr11:93254170-93254770(+)
chr11:93254650-93255250(+)
chr11:93255372-93255972(+)
chr11:93256017-93256617(+)
chr11:93256888-93257488(+)
chr11:93257510-93258110(+)
chr11:93257922-93258522(+)
chr11:93258737-93259337(+)
chr11:93259307-93259907(+)
chr11:93259743-93260343(+)
chr11:93260299-93260899(+)
chr11:93260730-93261330(+)
chr11:93261315-93261915(+)
chr11:93262116-93262716(+)
chr11:93262800-93263400(+)
chr11:93263235-93263835(+)
chr11:93264258-93264858(+)
chr11:93265375-93265975(+)
chr11:93265921-93266521(+)
chr11:93266423-93267023(+)
chr11:93267773-93268373(+)
chr11:93268562-93269162(+)
chr11:93269091-93269691(+)
chr11:93269519-93270119(+)
chr11:93270113-93270713(+)
chr11:93270767-93271367(+)
chr11:93271290-93271890(+)
chr11:93272545-93273145(+)
chr11:93273168-93273768(+)
chr11:93274325-93274925(+)
chr11:93274944-93275544(+)
chr11:93275366-93275966(+)
chr11:93275874-93276474(+)
chr11:93276342-93276942(+)
chr11:93277550-93278150(+)
chr11:93278605-93279205(+)
chr11:93279219-93279819(+)
chr11:93279655-93280255(+)
chr11:93280099-93280699(+)
chr11:93280886-93281486(+)
chr11:93281480-93282080(+)
chr11:93281919-93282519(+)
chr11:93282436-93283036(+)
chr11:93283058-93283658(+)
chr11:93284332-93284932(+)
chr11:93285110-93285710(+)
chr11:93285930-93286530(+)
chr11:93286950-93287550(+)
chr11:93287778-93288378(+)
chr11:93288482-93289082(+)
chr11:93292840-93293440(+)
chr11:93293497-93294097(+)
chr11:93297980-93298580(+)
chr11:93298650-93299250(+)
chr11:93299100-93299700(+)
chr11:93300507-93301107(+)
chr11:93301017-93301617(+)
chr11:93301796-93302396(+)
chr11:93302944-93303544(+)
chr11:93303797-93304397(+)
chr11:93304635-93305235(+)
chr11:93305170-93305770(+)
chr11:93305730-93306330(+)
chr11:93306258-93306858(+)
chr11:93306990-93307590(+)
chr11:93307659-93308259(+)
chr11:93308232-93308832(+)
chr11:93308875-93309475(+)
chr11:93309410-93310010(+)
chr11:93309934-93310534(+)
chr11:93310401-93311001(+)
chr11:93311750-93312350(+)
chr11:93316519-93317119(+)
chr11:93317470-93318070(+)
chr11:93318899-93319499(+)
chr11:93319570-93320170(+)
chr11:93320439-93321039(+)
chr11:93321058-93321658(+)
chr11:93321970-93322570(+)
chr11:93322429-93323029(+)
chr11:93324363-93324963(+)
chr11:93324790-93325390(+)
chr11:93325403-93326003(+)
chr11:93326990-93327590(+)
chr11:93328255-93328855(+)
chr11:93329252-93329852(+)
chr11:93330800-93331400(+)
chr11:93332143-93332743(+)
chr11:93332730-93333330(+)
chr11:93334020-93334620(+)
chr11:93336500-93337100(+)
chr11:93336913-93337513(+)
chr11:93337337-93337937(+)
chr11:93338613-93339213(+)
chr11:93339158-93339758(+)
chr11:93339814-93340414(+)
chr11:93340420-93341020(+)
chr11:93341411-93342011(+)
chr11:93343190-93343790(+)
chr11:93344080-93344680(+)
chr11:93344986-93345586(+)
chr11:93346270-93346870(+)
chr11:93346796-93347396(+)
chr11:93347374-93347974(+)
chr11:93348340-93348940(+)
chr11:93349055-93349655(+)
chr11:93349680-93350280(+)
chr11:93351760-93352360(+)
chr11:93352890-93353490(+)
chr11:93354524-93355124(+)
chr11:93355108-93355708(+)
chr11:93356217-93356817(+)
chr11:93357016-93357616(+)
chr11:93357857-93358457(+)
chr11:93358333-93358933(+)
chr11:93359194-93359794(+)
chr11:93363155-93363755(+)
chr11:93364206-93364806(+)
chr11:93364940-93365540(+)
chr11:93367130-93367730(+)
chr11:93368010-93368610(+)
chr11:93368580-93369180(+)
chr11:93369290-93369890(+)
chr11:93369955-93370555(+)
chr11:93370970-93371570(+)
chr11:93374294-93374894(+)
chr11:93375520-93376120(+)
chr11:93376630-93377230(+)
chr11:93377693-93378293(+)
chr11:93378438-93379038(+)
chr11:93381225-93381825(+)
chr11:93382650-93383250(+)
chr11:93383490-93384090(+)
chr11:93385121-93385721(+)
chr11:93385730-93386330(+)
chr11:93386610-93387210(+)
chr11:93387319-93387919(+)
chr11:93388067-93388667(+)
chr11:93388815-93389415(+)
chr11:93392223-93392823(+)
chr11:93392902-93393502(+)
chr11:93393741-93394341(+)
chr11:93394448-93395048(+)
chr11:93395006-93395606(+)
chr11:93395650-93396250(+)
chr11:93396075-93396675(+)
chr11:93397540-93398140(+)
chr11:93398060-93398660(+)
chr11:93400410-93401010(+)
chr11:93401228-93401828(+)
chr11:93401910-93402510(+)
chr11:93405598-93406198(+)
chr11:93406830-93407430(+)
chr11:93412300-93412900(+)
chr11:93413510-93414110(+)
chr11:93414095-93414695(+)
chr11:93414810-93415410(+)
chr11:93418254-93418854(+)
chr11:93419330-93419930(+)
chr11:93419863-93420463(+)
chr11:93421343-93421943(+)
chr11:93422307-93422907(+)
chr11:93422930-93423530(+)
chr11:93423950-93424550(+)
chr11:93425512-93426112(+)
chr11:93427157-93427757(+)
chr11:93427688-93428288(+)
chr11:93428270-93428870(+)
chr11:93429930-93430530(+)
chr11:93430564-93431164(+)
chr11:93431390-93431990(+)
chr11:93431840-93432440(+)
chr11:93432761-93433361(+)
chr11:93433892-93434492(+)
chr11:93434400-93435000(+)
chr11:93437313-93437913(+)
chr11:93440615-93441215(+)
chr11:93443390-93443990(+)
chr11:93443854-93444454(+)
chr11:93445510-93446110(+)
chr11:93446113-93446713(+)
chr11:93447703-93448303(+)
chr11:93448258-93448858(+)
chr11:93448942-93449542(+)
chr11:93449893-93450493(+)
chr11:93450527-93451127(+)
chr11:93451251-93451851(+)
chr11:93451890-93452490(+)
chr11:93453010-93453610(+)
chr11:93453630-93454230(+)
chr11:93454466-93455066(+)
chr11:93455100-93455700(+)
chr11:93455850-93456450(+)
chr11:93456558-93457158(+)
chr11:93458030-93458630(+)
chr11:93458610-93459210(+)
chr11:93459310-93459910(+)
chr11:93460174-93460774(+)
chr11:93461098-93461698(+)
chr11:93461781-93462381(+)
chr11:93462271-93462871(+)
chr11:93462816-93463416(+)
chr11:93463390-93463990(+)
chr11:93463800-93464400(+)
chr11:93464210-93464810(+)
chr11:93464650-93465250(+)
chr11:93465299-93465899(+)
chr11:93466110-93466710(+)
chr11:93466631-93467231(+)
chr11:93467666-93468266(+)
chr11:93468414-93469014(+)
chr11:93469175-93469775(+)
chr11:93469675-93470275(+)
chr11:93470250-93470850(+)
chr11:93471151-93471751(+)
chr11:93471708-93472308(+)
chr11:93472248-93472848(+)
chr11:93472667-93473267(+)
chr11:93473099-93473699(+)
chr11:93473760-93474360(+)
chr11:93474440-93475040(+)
chr11:93474919-93475519(+)
chr11:93475643-93476243(+)
chr11:93476330-93476930(+)
chr11:93476741-93477341(+)
chr11:93477238-93477838(+)
chr11:93477997-93478597(+)
chr11:93478426-93479026(+)
chr11:93479152-93479752(+)
chr11:93480175-93480775(+)
chr11:93481240-93481840(+)
chr11:93482210-93482810(+)
chr11:93484910-93485510(+)
chr11:93486013-93486613(+)
chr11:93487940-93488540(+)
chr11:93488625-93489225(+)
chr11:93490506-93491106(+)
chr11:93491370-93491970(+)
chr11:93492290-93492890(+)
chr11:93495370-93495970(+)
chr11:93496080-93496680(+)
chr11:93496785-93497385(+)
chr11:93497250-93497850(+)
chr11:93498053-93498653(+)
chr11:93498600-93499200(+)
chr11:93499070-93499670(+)
chr11:93499587-93500187(+)
chr11:93500068-93500668(+)
chr11:93501578-93502178(+)
chr11:93503336-93503936(+)
chr11:93504190-93504790(+)
chr11:93505157-93505757(+)
chr11:93506033-93506633(+)
chr11:93506541-93507141(+)
chr11:93507608-93508208(+)
chr11:93508348-93508948(+)
chr11:93509885-93510485(+)
chr11:93510457-93511057(+)
chr11:93513100-93513700(+)
chr11:93515350-93515950(+)
chr11:93516020-93516620(+)
chr11:93516558-93517158(+)
chr11:93517116-93517716(+)
chr11:93517745-93518345(+)
chr11:93518886-93519486(+)
chr11:93519541-93520141(+)
chr11:93521755-93522355(+)
chr11:93523750-93524350(+)
chr11:93524557-93525157(+)
chr11:93527850-93528450(+)
chr11:93529540-93530140(+)
chr11:93530049-93530649(+)
chr11:93531042-93531642(+)
chr11:93532690-93533290(+)
chr11:93534212-93534812(+)
chr11:93538104-93538704(+)
chr11:93538730-93539330(+)
chr11:93539710-93540310(+)
chr11:93541790-93542390(+)
chr11:93542447-93543047(+)
chr11:93544995-93545595(+)
chr11:93547373-93547973(+)
chr11:93548184-93548784(+)
chr11:93550393-93550993(+)
chr11:93550929-93551529(+)
chr11:93551638-93552238(+)
chr11:93552872-93553472(+)
chr11:93553396-93553996(+)
chr11:93554002-93554602(+)
chr11:93554636-93555236(+)
chr11:93555395-93555995(+)
chr11:93555800-93556400(+)
chr11:93557135-93557735(+)
chr11:93558230-93558830(+)
chr11:93558826-93559426(+)
chr11:93559370-93559970(+)
chr11:93559950-93560550(+)
chr11:93560441-93561041(+)
chr11:93561170-93561770(+)
chr11:93561743-93562343(+)
chr11:93562500-93563100(+)
chr11:93563155-93563755(+)
chr11:93563856-93564456(+)
chr11:93564280-93564880(+)
chr11:93564743-93565343(+)
chr11:93565760-93566360(+)
chr11:93566324-93566924(+)
chr11:93566750-93567350(+)
chr11:93567193-93567793(+)
chr11:93567992-93568592(+)
chr11:93568455-93569055(+)
chr11:93568890-93569490(+)
chr11:93569500-93570100(+)
chr11:93570445-93571045(+)
chr11:93572066-93572666(+)
chr11:93572797-93573397(+)
chr11:93573343-93573943(+)
chr11:93573940-93574540(+)
chr11:93574470-93575070(+)
chr11:93575465-93576065(+)
chr11:93576075-93576675(+)
chr11:93576976-93577576(+)
chr11:93577623-93578223(+)
chr11:93578026-93578626(+)
chr11:93578570-93579170(+)
chr11:93579432-93580032(+)
chr11:93580140-93580740(+)
chr11:93580636-93581236(+)
chr11:93581274-93581874(+)
chr11:93581943-93582543(+)
chr11:93582965-93583565(+)
chr11:93583422-93584022(+)
chr11:93583990-93584590(+)
chr11:93584785-93585385(+)
chr11:93585450-93586050(+)
chr11:93586075-93586675(+)
chr11:93586785-93587385(+)
chr11:93588320-93588920(+)
chr11:93588910-93589510(+)
chr11:93589550-93590150(+)
chr11:93590467-93591067(+)
chr11:93590924-93591524(+)
chr11:93591440-93592040(+)
chr11:93592210-93592810(+)
chr11:93592763-93593363(+)
chr11:93593870-93594470(+)
chr11:93594860-93595460(+)
chr11:93595290-93595890(+)
chr11:93596243-93596843(+)
chr11:93596941-93597541(+)
chr11:93597750-93598350(+)
chr11:93598222-93598822(+)
chr11:93599231-93599831(+)
chr11:93600070-93600670(+)
chr11:93600690-93601290(+)
chr11:93601451-93602051(+)
chr11:93602150-93602750(+)
chr11:93602889-93603489(+)
chr11:93603630-93604230(+)
chr11:93604569-93605169(+)
chr11:93605146-93605746(+)
chr11:93609557-93610157(+)
chr11:93611855-93612455(+)
chr11:93612299-93612899(+)
chr11:93613283-93613883(+)
chr11:93613710-93614310(+)
chr11:93615075-93615675(+)
chr11:93615480-93616080(+)
chr11:93616138-93616738(+)
chr11:93616775-93617375(+)
chr11:93617942-93618542(+)
chr11:93618985-93619585(+)
chr11:93619720-93620320(+)
chr11:93620215-93620815(+)
chr11:93621204-93621804(+)
chr11:93621610-93622210(+)
chr11:93622800-93623400(+)
chr11:93623548-93624148(+)
chr11:93624027-93624627(+)
chr11:93624570-93625170(+)
chr11:93625130-93625730(+)
chr11:93628439-93629039(+)
chr11:93628945-93629545(+)
chr11:93629970-93630570(+)
chr11:93634810-93635410(+)
chr11:93635960-93636560(+)
chr11:93637091-93637691(+)
chr11:93637769-93638369(+)
chr11:93638480-93639080(+)
chr11:93639613-93640213(+)
chr11:93640917-93641517(+)
chr11:93641792-93642392(+)
chr11:93642450-93643050(+)
chr11:93642870-93643470(+)
chr11:93643350-93643950(+)
chr11:93644522-93645122(+)
chr11:93650730-93651330(+)
chr11:93651610-93652210(+)
chr11:93653091-93653691(+)
chr11:93654139-93654739(+)
chr11:93654768-93655368(+)
chr11:93655492-93656092(+)
chr11:93655938-93656538(+)
chr11:93656620-93657220(+)
chr11:93662475-93663075(+)
chr11:93663830-93664430(+)
chr11:93666314-93666914(+)
chr11:93667830-93668430(+)
chr11:93668855-93669455(+)
chr11:93669599-93670199(+)
chr11:93671850-93672450(+)
chr11:93672429-93673029(+)
chr11:93673702-93674302(+)
chr11:93674213-93674813(+)
chr11:93675207-93675807(+)
chr11:93676485-93677085(+)
chr11:93677414-93678014(+)
chr11:93677953-93678553(+)
chr11:93678524-93679124(+)
chr11:93681246-93681846(+)
chr11:93681915-93682515(+)
chr11:93682575-93683175(+)
chr11:93683890-93684490(+)
chr11:93685405-93686005(+)
chr11:93685950-93686550(+)
chr11:93687150-93687750(+)
chr11:93688090-93688690(+)
chr11:93688770-93689370(+)
chr11:93689680-93690280(+)
chr11:93690594-93691194(+)
chr11:93691250-93691850(+)
chr11:93692018-93692618(+)
chr11:93692853-93693453(+)
chr11:93694521-93695121(+)
chr11:93695539-93696139(+)
chr11:93696047-93696647(+)
chr11:93696500-93697100(+)
chr11:93697690-93698290(+)
chr11:93699610-93700210(+)
chr11:93700374-93700974(+)
chr11:93701200-93701800(+)
chr11:93701731-93702331(+)
chr11:93703006-93703606(+)
chr11:93703534-93704134(+)
chr11:93704200-93704800(+)
chr11:93705894-93706494(+)
chr11:93706320-93706920(+)
chr11:93706749-93707349(+)
chr11:93707778-93708378(+)
chr11:93709898-93710498(+)
chr11:93710330-93710930(+)
chr11:93711490-93712090(+)
chr11:93712310-93712910(+)
chr11:93714786-93715386(+)
chr11:93716604-93717204(+)
chr11:93717220-93717820(+)
chr11:93718004-93718604(+)
chr11:93718477-93719077(+)
chr11:93719211-93719811(+)
chr11:93719749-93720349(+)
chr11:93720212-93720812(+)
chr11:93721308-93721908(+)
chr11:93722015-93722615(+)
chr11:93723870-93724470(+)
chr11:93726887-93727487(+)
chr11:93729310-93729910(+)
chr11:93730820-93731420(+)
chr11:93733688-93734288(+)
chr11:93735253-93735853(+)
chr11:93736570-93737170(+)
chr11:93740498-93741098(+)
chr11:93740989-93741589(+)
chr11:93743206-93743806(+)
chr11:93744553-93745153(+)
chr11:93745290-93745890(+)
chr11:93750464-93751064(+)
chr11:93751769-93752369(+)
chr11:93754009-93754609(+)
chr11:93755394-93755994(+)
chr11:93757005-93757605(+)
chr11:93757668-93758268(+)
chr11:93758358-93758958(+)
chr11:93758765-93759365(+)
chr11:93760304-93760904(+)
chr11:93761071-93761671(+)
chr11:93761510-93762110(+)
chr11:93763145-93763745(+)
chr11:93764070-93764670(+)
chr11:93764982-93765582(+)
chr11:93765979-93766579(+)
chr11:93767210-93767810(+)
chr11:93767669-93768269(+)
chr11:93768695-93769295(+)
chr11:93769165-93769765(+)
chr11:93776260-93776860(+)
chr11:93776860-93777460(+)
chr11:93777500-93778100(+)
chr11:93779753-93780353(+)
chr11:93782388-93782988(+)
chr11:93784210-93784810(+)
chr11:93788510-93789110(+)
chr11:93791702-93792302(+)
chr11:93792166-93792766(+)
chr11:93793447-93794047(+)
chr11:93794330-93794930(+)
chr11:93795420-93796020(+)
chr11:93800012-93800612(+)
chr11:93800470-93801070(+)
chr11:93801360-93801960(+)
chr11:93801825-93802425(+)
chr11:93803444-93804044(+)
chr11:93804680-93805280(+)
chr11:93806370-93806970(+)
chr11:93807591-93808191(+)
chr11:93808180-93808780(+)
chr11:93808622-93809222(+)
chr11:93809171-93809771(+)
chr11:93810791-93811391(+)
chr11:93812488-93813088(+)
chr11:93814150-93814750(+)
chr11:93815530-93816130(+)
chr11:93816311-93816911(+)
chr11:93817810-93818410(+)
chr11:93818860-93819460(+)
chr11:93819550-93820150(+)
chr11:93821268-93821868(+)
chr11:93821871-93822471(+)
chr11:93822382-93822982(+)
chr11:93822890-93823490(+)
chr11:93823534-93824134(+)
chr11:93824100-93824700(+)
chr11:93824770-93825370(+)
chr11:93825380-93825980(+)
chr11:93830770-93831370(+)
chr11:93832110-93832710(+)
chr11:93832540-93833140(+)
chr11:93833336-93833936(+)
chr11:93834183-93834783(+)
chr11:93835431-93836031(+)
chr11:93836550-93837150(+)
chr11:93837841-93838441(+)
chr11:93838367-93838967(+)
chr11:93838980-93839580(+)
chr11:93839803-93840403(+)
chr11:93840428-93841028(+)
chr11:93840850-93841450(+)
chr11:93842767-93843367(+)
chr11:93843230-93843830(+)
chr11:93844088-93844688(+)
chr11:93844699-93845299(+)
chr11:93845392-93845992(+)
chr11:93846165-93846765(+)
chr11:93847147-93847747(+)
chr11:93848230-93848830(+)
chr11:93848732-93849332(+)
chr11:93849497-93850097(+)
chr11:93850916-93851516(+)
chr11:93851873-93852473(+)
chr11:93852791-93853391(+)
chr11:93853540-93854140(+)
chr11:93854004-93854604(+)
chr11:93854690-93855290(+)
chr11:93855175-93855775(+)
chr11:93855650-93856250(+)
chr11:93856580-93857180(+)
chr11:93857070-93857670(+)
chr11:93857820-93858420(+)
chr11:93858704-93859304(+)
chr11:93859305-93859905(+)
chr11:93859890-93860490(+)
chr11:93860642-93861242(+)
chr11:93861317-93861917(+)
chr11:93861825-93862425(+)
chr11:93862404-93863004(+)
chr11:93863028-93863628(+)
chr11:93863749-93864349(+)
chr11:93864361-93864961(+)
chr11:93864786-93865386(+)
chr11:93865252-93865852(+)
chr11:93865934-93866534(+)
chr11:93866927-93867527(+)
chr11:93867440-93868040(+)
chr11:93868204-93868804(+)
chr11:93869137-93869737(+)
chr11:93869772-93870372(+)
chr11:93870280-93870880(+)
chr11:93872467-93873067(+)
chr11:93873236-93873836(+)
chr11:93874180-93874780(+)
chr11:93874664-93875264(+)
chr11:93875330-93875930(+)
chr11:93875942-93876542(+)
chr11:93876430-93877030(+)
chr11:93877285-93877885(+)
chr11:93878410-93879010(+)
chr11:93879010-93879610(+)
chr11:93879553-93880153(+)
chr11:93880590-93881190(+)
chr11:93881242-93881842(+)
chr11:93881962-93882562(+)
chr11:93882456-93883056(+)
chr11:93883005-93883605(+)
chr11:93883647-93884247(+)
chr11:93884304-93884904(+)
chr11:93885248-93885848(+)
chr11:93885668-93886268(+)
chr11:93886335-93886935(+)
chr11:93886951-93887551(+)
chr11:93887515-93888115(+)
chr11:93888876-93889476(+)
chr11:93889310-93889910(+)
chr11:93895340-93895940(+)
chr11:93897427-93898027(+)
chr11:93899910-93900510(+)
chr11:93900671-93901271(+)
chr11:93901357-93901957(+)
chr11:93901771-93902371(+)
chr11:93902578-93903178(+)
chr11:93903242-93903842(+)
chr11:93903730-93904330(+)
chr11:93904300-93904900(+)
chr11:93904736-93905336(+)
chr11:93905180-93905780(+)
chr11:93905683-93906283(+)
chr11:93906090-93906690(+)
chr11:93906610-93907210(+)
chr11:93907118-93907718(+)
chr11:93907613-93908213(+)
chr11:93908583-93909183(+)
chr11:93910620-93911220(+)
chr11:93911398-93911998(+)
chr11:93912872-93913472(+)
chr11:93914511-93915111(+)
chr11:93914987-93915587(+)
chr11:93915653-93916253(+)
chr11:93916365-93916965(+)
chr11:93916852-93917452(+)
chr11:93917464-93918064(+)
chr11:93917927-93918527(+)
chr11:93918509-93919109(+)
chr11:93919070-93919670(+)
chr11:93919500-93920100(+)
chr11:93919903-93920503(+)
chr11:93921740-93922340(+)
chr11:93925560-93926160(+)
chr11:93926363-93926963(+)
chr11:93927070-93927670(+)
chr11:93927743-93928343(+)
chr11:93928576-93929176(+)
chr11:93929427-93930027(+)
chr11:93930070-93930670(+)
chr11:93930594-93931194(+)
chr11:93931390-93931990(+)
chr11:93931830-93932430(+)
chr11:93932473-93933073(+)
chr11:93933413-93934013(+)
chr11:93934115-93934715(+)
chr11:93934840-93935440(+)
chr11:93935390-93935990(+)
chr11:93936018-93936618(+)
chr11:93936640-93937240(+)
chr11:93937150-93937750(+)
chr11:93939965-93940565(+)
chr11:93943880-93944480(+)
chr11:93944465-93945065(+)
chr11:93944970-93945570(+)
chr11:93945570-93946170(+)
chr11:93945986-93946586(+)
chr11:93947007-93947607(+)
chr11:93947710-93948310(+)
chr11:93948504-93949104(+)
chr11:93950805-93951405(+)
chr11:93951452-93952052(+)
chr11:93951910-93952510(+)
chr11:93952781-93953381(+)
chr11:93953510-93954110(+)
chr11:93953929-93954529(+)
chr11:93955510-93956110(+)
chr11:93957184-93957784(+)
chr11:93957590-93958190(+)
chr11:93959016-93959616(+)
chr11:93960254-93960854(+)
chr11:93961926-93962526(+)
chr11:93962410-93963010(+)
chr11:93964155-93964755(+)
chr11:93965004-93965604(+)
chr11:93969515-93970115(+)
chr11:93970790-93971390(+)
chr11:93971376-93971976(+)
chr11:93974490-93975090(+)
chr11:93974924-93975524(+)
chr11:93975375-93975975(+)
chr11:93976410-93977010(+)
chr11:93976846-93977446(+)
chr11:93977520-93978120(+)
chr11:93978231-93978831(+)
chr11:93978990-93979590(+)
chr11:93980090-93980690(+)
chr11:93981368-93981968(+)
chr11:93981870-93982470(+)
chr11:93982410-93983010(+)
chr11:93985080-93985680(+)
chr11:93985670-93986270(+)
chr11:93986470-93987070(+)
chr11:93987092-93987692(+)
chr11:93987675-93988275(+)
chr11:93988327-93988927(+)
chr11:93989200-93989800(+)
chr11:93989770-93990370(+)
chr11:93990550-93991150(+)
chr11:93992915-93993515(+)
chr11:93995270-93995870(+)
chr11:94003710-94004310(+)
chr11:94004958-94005558(+)
chr11:94005510-94006110(+)
chr11:94005972-94006572(+)
chr11:94007240-94007840(+)
chr11:94008050-94008650(+)
chr11:94009100-94009700(+)
chr11:94009936-94010536(+)
chr11:94011278-94011878(+)
chr11:94012990-94013590(+)
chr11:94013455-94014055(+)
chr11:94013910-94014510(+)
chr11:94014395-94014995(+)
chr11:94014906-94015506(+)
chr11:94015410-94016010(+)
chr11:94016141-94016741(+)
chr11:94016754-94017354(+)
chr11:94017193-94017793(+)
chr11:94019550-94020150(+)
chr11:94020073-94020673(+)
chr11:94021555-94022155(+)
chr11:94022071-94022671(+)
chr11:94026389-94026989(+)
chr11:94028098-94028698(+)
chr11:94028716-94029316(+)
chr11:94029440-94030040(+)
chr11:94029962-94030562(+)
chr11:94030690-94031290(+)
chr11:94031211-94031811(+)
chr11:94031960-94032560(+)
chr11:94032610-94033210(+)
chr11:94033290-94033890(+)
chr11:94033995-94034595(+)
chr11:94035401-94036001(+)
chr11:94035886-94036486(+)
chr11:94036613-94037213(+)
chr11:94037150-94037750(+)
chr11:94037701-94038301(+)
chr11:94038236-94038836(+)
chr11:94039261-94039861(+)
chr11:94040505-94041105(+)
chr11:94041046-94041646(+)
chr11:94041914-94042514(+)
chr11:94042801-94043401(+)
chr11:94043395-94043995(+)
chr11:94044424-94045024(+)
chr11:94045109-94045709(+)
chr11:94046150-94046750(+)
chr11:94047173-94047773(+)
chr11:94048050-94048650(+)
chr11:94048735-94049335(+)
chr11:94052970-94053570(+)
chr11:94053770-94054370(+)
chr11:94054250-94054850(+)
chr11:94055110-94055710(+)
chr11:94055590-94056190(+)
chr11:94056830-94057430(+)
chr11:94057270-94057870(+)
chr11:94057670-94058270(+)
chr11:94058734-94059334(+)
chr11:94060008-94060608(+)
chr11:94060781-94061381(+)
chr11:94061759-94062359(+)
chr11:94062564-94063164(+)
chr11:94063861-94064461(+)
chr11:94064610-94065210(+)
chr11:94065143-94065743(+)
chr11:94065976-94066576(+)
chr11:94066600-94067200(+)
chr11:94070050-94070650(+)
chr11:94071730-94072330(+)
chr11:94073030-94073630(+)
chr11:94075468-94076068(+)
chr11:94076622-94077222(+)
chr11:94077441-94078041(+)
chr11:94079417-94080017(+)
chr11:94080267-94080867(+)
chr11:94080930-94081530(+)
chr11:94081670-94082270(+)
chr11:94084155-94084755(+)
chr11:94084730-94085330(+)
chr11:94086207-94086807(+)
chr11:94088650-94089250(+)
chr11:94089970-94090570(+)
chr11:94092110-94092710(+)
chr11:94099210-94099810(+)
chr11:94099735-94100335(+)
chr11:94100446-94101046(+)
chr11:94100930-94101530(+)
chr11:94101388-94101988(+)
chr11:94101850-94102450(+)
chr11:94102580-94103180(+)
chr11:94103000-94103600(+)
chr11:94103664-94104264(+)
chr11:94109480-94110080(+)
chr11:94109946-94110546(+)
chr11:94110898-94111498(+)
chr11:94111488-94112088(+)
chr11:94112578-94113178(+)
chr11:94113170-94113770(+)
chr11:94114590-94115190(+)
chr11:94115830-94116430(+)
chr11:94117120-94117720(+)
chr11:94117710-94118310(+)
chr11:94126011-94126611(+)
chr11:94126490-94127090(+)
chr11:94128398-94128998(+)
chr11:94129445-94130045(+)
chr11:94130070-94130670(+)
chr11:94130700-94131300(+)
chr11:94131251-94131851(+)
chr11:94131690-94132290(+)
chr11:94132140-94132740(+)
chr11:94132701-94133301(+)
chr11:94133134-94133734(+)
chr11:94133932-94134532(+)
chr11:94134366-94134966(+)
chr11:94134887-94135487(+)
chr11:94135434-94136034(+)
chr11:94136190-94136790(+)
chr11:94136624-94137224(+)
chr11:94138220-94138820(+)
chr11:94139444-94140044(+)
chr11:94143222-94143822(+)
chr11:94143790-94144390(+)
chr11:94145046-94145646(+)
chr11:94145790-94146390(+)
chr11:94148050-94148650(+)
chr11:94150466-94151066(+)
chr11:94151382-94151982(+)
chr11:94153350-94153950(+)
chr11:94156056-94156656(+)
chr11:94156582-94157182(+)
chr11:94157098-94157698(+)
chr11:94157743-94158343(+)
chr11:94160125-94160725(+)
chr11:94163750-94164350(+)
chr11:94164330-94164930(+)
chr11:94166083-94166683(+)
chr11:94166570-94167170(+)
chr11:94169018-94169618(+)
chr11:94169610-94170210(+)
chr11:94170050-94170650(+)
chr11:94171670-94172270(+)
chr11:94172870-94173470(+)
chr11:94173416-94174016(+)
chr11:94173844-94174444(+)
chr11:94175718-94176318(+)
chr11:94180187-94180787(+)
chr11:94182475-94183075(+)
chr11:94183112-94183712(+)
chr11:94184340-94184940(+)
chr11:94187365-94187965(+)
chr11:94188390-94188990(+)
chr11:94188937-94189537(+)
chr11:94189440-94190040(+)
chr11:94190155-94190755(+)
chr11:94190704-94191304(+)
chr11:94191459-94192059(+)
chr11:94192310-94192910(+)
chr11:94192850-94193450(+)
chr11:94193670-94194270(+)
chr11:94198080-94198680(+)
chr11:94198653-94199253(+)
chr11:94201190-94201790(+)
chr11:94202388-94202988(+)
chr11:94205953-94206553(+)
chr11:94206470-94207070(+)
chr11:94207010-94207610(+)
chr11:94209840-94210440(+)
chr11:94210634-94211234(+)
chr11:94211098-94211698(+)
chr11:94213506-94214106(+)
chr11:94216290-94216890(+)
chr11:94220241-94220841(+)
chr11:94222610-94223210(+)
chr11:94223070-94223670(+)
chr11:94225000-94225600(+)
chr11:94225740-94226340(+)
chr11:94226307-94226907(+)
chr11:94226771-94227371(+)
chr11:94227344-94227944(+)
chr11:94227902-94228502(+)
chr11:94228733-94229333(+)
chr11:94233143-94233743(+)
chr11:94234571-94235171(+)
chr11:94235070-94235670(+)
chr11:94235705-94236305(+)
chr11:94236283-94236883(+)
chr11:94237756-94238356(+)
chr11:94238230-94238830(+)
chr11:94239540-94240140(+)
chr11:94240576-94241176(+)
chr11:94242010-94242610(+)
chr11:94242590-94243190(+)
chr11:94244180-94244780(+)
chr11:94245331-94245931(+)
chr11:94246177-94246777(+)
chr11:94246850-94247450(+)
chr11:94247250-94247850(+)
chr11:94247840-94248440(+)
chr11:94248665-94249265(+)
chr11:94249115-94249715(+)
chr11:94249801-94250401(+)
chr11:94252559-94253159(+)
chr11:94253250-94253850(+)
chr11:94253700-94254300(+)
chr11:94254756-94255356(+)
chr11:94256778-94257378(+)
chr11:94257377-94257977(+)
chr11:94258958-94259558(+)
chr11:94259675-94260275(+)
chr11:94260137-94260737(+)
chr11:94261654-94262254(+)
chr11:94262640-94263240(+)
chr11:94263190-94263790(+)
chr11:94263860-94264460(+)
chr11:94265219-94265819(+)
chr11:94266238-94266838(+)
chr11:94266692-94267292(+)
chr11:94267283-94267883(+)
chr11:94267750-94268350(+)
chr11:94268860-94269460(+)
chr11:94269443-94270043(+)
chr11:94270206-94270806(+)
chr11:94271895-94272495(+)
chr11:94272493-94273093(+)
chr11:94273000-94273600(+)
chr11:94274231-94274831(+)
chr11:94275349-94275949(+)
chr11:94276067-94276667(+)
chr11:94276752-94277352(+)
chr11:94277163-94277763(+)
chr11:94277760-94278360(+)
chr11:94278411-94279011(+)
chr11:94279020-94279620(+)
chr11:94279924-94280524(+)
chr11:94280580-94281180(+)
chr11:94281826-94282426(+)
chr11:94282262-94282862(+)
chr11:94282798-94283398(+)
chr11:94283590-94284190(+)
chr11:94284753-94285353(+)
chr11:94285710-94286310(+)
chr11:94286390-94286990(+)
chr11:94286967-94287567(+)
chr11:94289205-94289805(+)
chr11:94290420-94291020(+)
chr11:94291057-94291657(+)
chr11:94291510-94292110(+)
chr11:94292031-94292631(+)
chr11:94292470-94293070(+)
chr11:94292967-94293567(+)
chr11:94293914-94294514(+)
chr11:94294414-94295014(+)
chr11:94294820-94295420(+)
chr11:94296465-94297065(+)
chr11:94297071-94297671(+)
chr11:94297638-94298238(+)
chr11:94300213-94300813(+)
chr11:94300869-94301469(+)
chr11:94301750-94302350(+)
chr11:94306033-94306633(+)
chr11:94306690-94307290(+)
chr11:94307254-94307854(+)
chr11:94307669-94308269(+)
chr11:94308729-94309329(+)
chr11:94309658-94310258(+)
chr11:94310899-94311499(+)
chr11:94311771-94312371(+)
chr11:94313310-94313910(+)
chr11:94314050-94314650(+)
chr11:94314516-94315116(+)
chr11:94314972-94315572(+)
chr11:94315870-94316470(+)
chr11:94316345-94316945(+)
chr11:94317206-94317806(+)
chr11:94317970-94318570(+)
chr11:94318536-94319136(+)
chr11:94319590-94320190(+)
chr11:94320058-94320658(+)
chr11:94321001-94321601(+)
chr11:94321459-94322059(+)
chr11:94322230-94322830(+)
chr11:94322690-94323290(+)
chr11:94323320-94323920(+)
chr11:94323736-94324336(+)
chr11:94324350-94324950(+)
chr11:94325196-94325796(+)
chr11:94326062-94326662(+)
chr11:94326530-94327130(+)
chr11:94328144-94328744(+)
chr11:94330959-94331559(+)
chr11:94332766-94333366(+)
chr11:94333410-94334010(+)
chr11:94334560-94335160(+)
chr11:94334979-94335579(+)
chr11:94335463-94336063(+)
chr11:94335972-94336572(+)
chr11:94337547-94338147(+)
chr11:94338370-94338970(+)
chr11:94339050-94339650(+)
chr11:94339480-94340080(+)
chr11:94339910-94340510(+)
chr11:94340510-94341110(+)
chr11:94340960-94341560(+)
chr11:94344420-94345020(+)
chr11:94347830-94348430(+)
chr11:94349639-94350239(+)
chr11:94350344-94350944(+)
chr11:94351195-94351795(+)
chr11:94352770-94353370(+)
chr11:94353620-94354220(+)
chr11:94354200-94354800(+)
chr11:94354918-94355518(+)
chr11:94356194-94356794(+)
chr11:94356690-94357290(+)
chr11:94357478-94358078(+)
chr11:94357892-94358492(+)
chr11:94358437-94359037(+)
chr11:94358990-94359590(+)
chr11:94359495-94360095(+)
chr11:94362802-94363402(+)
chr11:94363276-94363876(+)
chr11:94363850-94364450(+)
chr11:94364870-94365470(+)
chr11:94365543-94366143(+)
chr11:94366875-94367475(+)
chr11:94368099-94368699(+)
chr11:94369444-94370044(+)
chr11:94370853-94371453(+)
chr11:94371288-94371888(+)
chr11:94371876-94372476(+)
chr11:94372282-94372882(+)
chr11:94373016-94373616(+)
chr11:94374166-94374766(+)
chr11:94375466-94376066(+)
chr11:94376253-94376853(+)
chr11:94377570-94378170(+)
chr11:94378365-94378965(+)
chr11:94380330-94380930(+)
chr11:94380968-94381568(+)
chr11:94381554-94382154(+)
chr11:94382217-94382817(+)
chr11:94383051-94383651(+)
chr11:94383824-94384424(+)
chr11:94384250-94384850(+)
chr11:94384830-94385430(+)
chr11:94385277-94385877(+)
chr11:94385820-94386420(+)
chr11:94386490-94387090(+)
chr11:94386940-94387540(+)
chr11:94387400-94388000(+)
chr11:94387802-94388402(+)
chr11:94388335-94388935(+)
chr11:94389127-94389727(+)
chr11:94389981-94390581(+)
chr11:94390525-94391125(+)
chr11:94391010-94391610(+)
chr11:94391449-94392049(+)
chr11:94392077-94392677(+)
chr11:94392800-94393400(+)
chr11:94393360-94393960(+)
chr11:94393950-94394550(+)
chr11:94394505-94395105(+)
chr11:94395338-94395938(+)
chr11:94395937-94396537(+)
chr11:94397405-94398005(+)
chr11:94398215-94398815(+)
chr11:94398750-94399350(+)
chr11:94399567-94400167(+)
chr11:94400358-94400958(+)
chr11:94400846-94401446(+)
chr11:94401416-94402016(+)
chr11:94402088-94402688(+)
chr11:94402770-94403370(+)
chr11:94403530-94404130(+)
chr11:94403970-94404570(+)
chr11:94404612-94405212(+)
chr11:94405220-94405820(+)
chr11:94405692-94406292(+)
chr11:94406477-94407077(+)
chr11:94406946-94407546(+)
chr11:94407430-94408030(+)
chr11:94407843-94408443(+)
chr11:94408334-94408934(+)
chr11:94408862-94409462(+)
chr11:94409298-94409898(+)
chr11:94409872-94410472(+)
chr11:94410525-94411125(+)
chr11:94411282-94411882(+)
chr11:94411839-94412439(+)
chr11:94412262-94412862(+)
chr11:94412995-94413595(+)
chr11:94414125-94414725(+)
chr11:94415010-94415610(+)
chr11:94416170-94416770(+)
chr11:94417426-94418026(+)
chr11:94417835-94418435(+)
chr11:94419190-94419790(+)
chr11:94419970-94420570(+)
chr11:94424370-94424970(+)
chr11:94425607-94426207(+)
chr11:94426779-94427379(+)
chr11:94427528-94428128(+)
chr11:94428155-94428755(+)
chr11:94429050-94429650(+)
chr11:94430211-94430811(+)
chr11:94430690-94431290(+)
chr11:94432885-94433485(+)
chr11:94433627-94434227(+)
chr11:94435664-94436264(+)
chr11:94437865-94438465(+)
chr11:94438501-94439101(+)
chr11:94439253-94439853(+)
chr11:94440150-94440750(+)
chr11:94441147-94441747(+)
chr11:94441718-94442318(+)
chr11:94443110-94443710(+)
chr11:94443510-94444110(+)
chr11:94450009-94450609(+)
chr11:94451050-94451650(+)
chr11:94451910-94452510(+)
chr11:94452935-94453535(+)
chr11:94453419-94454019(+)
chr11:94454450-94455050(+)
chr11:94454926-94455526(+)
chr11:94455758-94456358(+)
chr11:94457206-94457806(+)
chr11:94458142-94458742(+)
chr11:94459020-94459620(+)
chr11:94459515-94460115(+)
chr11:94460370-94460970(+)
chr11:94460885-94461485(+)
chr11:94461620-94462220(+)
chr11:94462074-94462674(+)
chr11:94463192-94463792(+)
chr11:94463610-94464210(+)
chr11:94464201-94464801(+)
chr11:94465113-94465713(+)
chr11:94465706-94466306(+)
chr11:94466282-94466882(+)
chr11:94466695-94467295(+)
chr11:94467663-94468263(+)
chr11:94468945-94469545(+)
chr11:94469682-94470282(+)
chr11:94470315-94470915(+)
chr11:94470980-94471580(+)
chr11:94471663-94472263(+)
chr11:94472447-94473047(+)
chr11:94473291-94473891(+)
chr11:94473761-94474361(+)
chr11:94474325-94474925(+)
chr11:94474976-94475576(+)
chr11:94475766-94476366(+)
chr11:94476284-94476884(+)
chr11:94476770-94477370(+)
chr11:94477360-94477960(+)
chr11:94479250-94479850(+)
chr11:94479746-94480346(+)
chr11:94480217-94480817(+)
chr11:94480721-94481321(+)
chr11:94481210-94481810(+)
chr11:94481970-94482570(+)
chr11:94482480-94483080(+)
chr11:94483070-94483670(+)
chr11:94483686-94484286(+)
chr11:94484269-94484869(+)
chr11:94484942-94485542(+)
chr11:94485793-94486393(+)
chr11:94486671-94487271(+)
chr11:94487364-94487964(+)
chr11:94487889-94488489(+)
chr11:94488561-94489161(+)
chr11:94489180-94489780(+)
chr11:94490261-94490861(+)
chr11:94491694-94492294(+)
chr11:94492597-94493197(+)
chr11:94493410-94494010(+)
chr11:94494330-94494930(+)
chr11:94495256-94495856(+)
chr11:94496030-94496630(+)
chr11:94497719-94498319(+)
chr11:94498470-94499070(+)
chr11:94498970-94499570(+)
chr11:94499936-94500536(+)
chr11:94500700-94501300(+)
chr11:94501127-94501727(+)
chr11:94501951-94502551(+)
chr11:94502869-94503469(+)
chr11:94503696-94504296(+)
chr11:94504449-94505049(+)
chr11:94506660-94507260(+)
chr11:94507345-94507945(+)
chr11:94508150-94508750(+)
chr11:94508906-94509506(+)
chr11:94509619-94510219(+)
chr11:94511000-94511600(+)
chr11:94511670-94512270(+)
chr11:94513070-94513670(+)
chr11:94513567-94514167(+)
chr11:94514350-94514950(+)
chr11:94514875-94515475(+)
chr11:94515520-94516120(+)
chr11:94516077-94516677(+)
chr11:94516780-94517380(+)
chr11:94517909-94518509(+)
chr11:94518595-94519195(+)
chr11:94519578-94520178(+)
chr11:94520190-94520790(+)
chr11:94520858-94521458(+)
chr11:94521538-94522138(+)
chr11:94522509-94523109(+)
chr11:94523107-94523707(+)
chr11:94523959-94524559(+)
chr11:94524713-94525313(+)
chr11:94525170-94525770(+)
chr11:94525574-94526174(+)
chr11:94526068-94526668(+)
chr11:94526859-94527459(+)
chr11:94527306-94527906(+)
chr11:94527774-94528374(+)
chr11:94528597-94529197(+)
chr11:94529330-94529930(+)
chr11:94529960-94530560(+)
chr11:94530470-94531070(+)
chr11:94530940-94531540(+)
chr11:94531450-94532050(+)
chr11:94532803-94533403(+)
chr11:94533489-94534089(+)
chr11:94534995-94535595(+)
chr11:94535561-94536161(+)
chr11:94536534-94537134(+)
chr11:94537220-94537820(+)
chr11:94537833-94538433(+)
chr11:94538481-94539081(+)
chr11:94539104-94539704(+)
chr11:94539524-94540124(+)
chr11:94540561-94541161(+)
chr11:94542324-94542924(+)
chr11:94542970-94543570(+)
chr11:94543468-94544068(+)
chr11:94544018-94544618(+)
chr11:94545090-94545690(+)
chr11:94546067-94546667(+)
chr11:94546645-94547245(+)
chr11:94547478-94548078(+)
chr11:94548762-94549362(+)
chr11:94549710-94550310(+)
chr11:94553270-94553870(+)
chr11:94553910-94554510(+)
chr11:94554384-94554984(+)
chr11:94555131-94555731(+)
chr11:94555742-94556342(+)
chr11:94556213-94556813(+)
chr11:94556650-94557250(+)
chr11:94557330-94557930(+)
chr11:94558109-94558709(+)
chr11:94558835-94559435(+)
chr11:94559553-94560153(+)
chr11:94560323-94560923(+)
chr11:94561171-94561771(+)
chr11:94561730-94562330(+)
chr11:94562340-94562940(+)
chr11:94562990-94563590(+)
chr11:94563600-94564200(+)
chr11:94564165-94564765(+)
chr11:94564651-94565251(+)
chr11:94565878-94566478(+)
chr11:94566640-94567240(+)
chr11:94567623-94568223(+)
chr11:94568072-94568672(+)
chr11:94568598-94569198(+)
chr11:94569162-94569762(+)
chr11:94570398-94570998(+)
chr11:94571223-94571823(+)
chr11:94573170-94573770(+)
chr11:94574030-94574630(+)
chr11:94575140-94575740(+)
chr11:94576970-94577570(+)
chr11:94577430-94578030(+)
chr11:94578097-94578697(+)
chr11:94578699-94579299(+)
chr11:94579139-94579739(+)
chr11:94580070-94580670(+)
chr11:94580630-94581230(+)
chr11:94581170-94581770(+)
chr11:94582262-94582862(+)
chr11:94582920-94583520(+)
chr11:94583392-94583992(+)
chr11:94584030-94584630(+)
chr11:94584680-94585280(+)
chr11:94585315-94585915(+)
chr11:94586190-94586790(+)
chr11:94586974-94587574(+)
chr11:94587683-94588283(+)
chr11:94588091-94588691(+)
chr11:94588713-94589313(+)
chr11:94589517-94590117(+)
chr11:94590354-94590954(+)
chr11:94590951-94591551(+)
chr11:94591520-94592120(+)
chr11:94591950-94592550(+)
chr11:94592550-94593150(+)
chr11:94593590-94594190(+)
chr11:94594075-94594675(+)
chr11:94594494-94595094(+)
chr11:94594930-94595530(+)
chr11:94595961-94596561(+)
chr11:94596384-94596984(+)
chr11:94596790-94597390(+)
chr11:94597686-94598286(+)
chr11:94598454-94599054(+)
chr11:94599000-94599600(+)
chr11:94599506-94600106(+)
chr11:94600189-94600789(+)
chr11:94600623-94601223(+)
chr11:94601026-94601626(+)
chr11:94601700-94602300(+)
chr11:94602280-94602880(+)
chr11:94602820-94603420(+)
chr11:94603550-94604150(+)
chr11:94604090-94604690(+)
chr11:94604590-94605190(+)
chr11:94605070-94605670(+)
chr11:94605650-94606250(+)
chr11:94606088-94606688(+)
chr11:94606600-94607200(+)
chr11:94607121-94607721(+)
chr11:94608292-94608892(+)
chr11:94609320-94609920(+)
chr11:94609723-94610323(+)
chr11:94610148-94610748(+)
chr11:94610898-94611498(+)
chr11:94611715-94612315(+)
chr11:94612150-94612750(+)
chr11:94612790-94613390(+)
chr11:94613244-94613844(+)
chr11:94613820-94614420(+)
chr11:94614258-94614858(+)
chr11:94615540-94616140(+)
chr11:94616073-94616673(+)
chr11:94616716-94617316(+)
chr11:94617354-94617954(+)
chr11:94618186-94618786(+)
chr11:94618632-94619232(+)
chr11:94619210-94619810(+)
chr11:94620100-94620700(+)
chr11:94622430-94623030(+)
chr11:94623020-94623620(+)
chr11:94626300-94626900(+)
chr11:94627135-94627735(+)
chr11:94628531-94629131(+)
chr11:94629032-94629632(+)
chr11:94629900-94630500(+)
chr11:94630335-94630935(+)
chr11:94631352-94631952(+)
chr11:94637722-94638322(+)
chr11:94640220-94640820(+)
chr11:94640891-94641491(+)
chr11:94641334-94641934(+)
chr11:94642528-94643128(+)
chr11:94643336-94643936(+)
chr11:94643846-94644446(+)
chr11:94644265-94644865(+)
chr11:94645870-94646470(+)
chr11:94646682-94647282(+)
chr11:94647610-94648210(+)
chr11:94648731-94649331(+)
chr11:94649224-94649824(+)
chr11:94649740-94650340(+)
chr11:94650230-94650830(+)
chr11:94651140-94651740(+)
chr11:94651640-94652240(+)
chr11:94652300-94652900(+)
chr11:94653030-94653630(+)
chr11:94653547-94654147(+)
chr11:94654385-94654985(+)
chr11:94655297-94655897(+)
chr11:94655804-94656404(+)
chr11:94657223-94657823(+)
chr11:94657679-94658279(+)
chr11:94658807-94659407(+)
chr11:94659271-94659871(+)
chr11:94659766-94660366(+)
chr11:94660535-94661135(+)
chr11:94661207-94661807(+)
chr11:94661632-94662232(+)
chr11:94662582-94663182(+)
chr11:94663413-94664013(+)
chr11:94664430-94665030(+)
chr11:94665572-94666172(+)
chr11:94666258-94666858(+)
chr11:94666781-94667381(+)
chr11:94667426-94668026(+)
chr11:94667982-94668582(+)
chr11:94668463-94669063(+)
chr11:94669050-94669650(+)
chr11:94670668-94671268(+)
chr11:94671486-94672086(+)
chr11:94673431-94674031(+)
chr11:94674109-94674709(+)
chr11:94674775-94675375(+)
chr11:94675801-94676401(+)
chr11:94676330-94676930(+)
chr11:94676895-94677495(+)
chr11:94677349-94677949(+)
chr11:94678490-94679090(+)
chr11:94679871-94680471(+)
chr11:94681285-94681885(+)
chr11:94681735-94682335(+)
chr11:94683315-94683915(+)
chr11:94684340-94684940(+)
chr11:94684770-94685370(+)
chr11:94687796-94688396(+)
chr11:94690105-94690705(+)
chr11:94690770-94691370(+)
chr11:94691229-94691829(+)
chr11:94691976-94692576(+)
chr11:94693465-94694065(+)
chr11:94694207-94694807(+)
chr11:94696090-94696690(+)
chr11:94697375-94697975(+)
chr11:94697997-94698597(+)
chr11:94698570-94699170(+)
chr11:94701404-94702004(+)
chr11:94703490-94704090(+)
chr11:94704330-94704930(+)
chr11:94706000-94706600(+)
chr11:94706490-94707090(+)
chr11:94707039-94707639(+)
chr11:94707578-94708178(+)
chr11:94708090-94708690(+)
chr11:94708770-94709370(+)
chr11:94710394-94710994(+)
chr11:94710995-94711595(+)
chr11:94711435-94712035(+)
chr11:94713170-94713770(+)
chr11:94713705-94714305(+)
chr11:94714120-94714720(+)
chr11:94724300-94724900(+)
chr11:94726175-94726775(+)
chr11:94727590-94728190(+)
chr11:94730058-94730658(+)
chr11:94730505-94731105(+)
chr11:94731190-94731790(+)
chr11:94731765-94732365(+)
chr11:94732750-94733350(+)
chr11:94734973-94735573(+)
chr11:94736745-94737345(+)
chr11:94737586-94738186(+)
chr11:94738430-94739030(+)
chr11:94739520-94740120(+)
chr11:94740140-94740740(+)
chr11:94742930-94743530(+)
chr11:94743950-94744550(+)
chr11:94744450-94745050(+)
chr11:94744912-94745512(+)
chr11:94745711-94746311(+)
chr11:94747307-94747907(+)
chr11:94747840-94748440(+)
chr11:94748250-94748850(+)
chr11:94749262-94749862(+)
chr11:94749670-94750270(+)
chr11:94751500-94752100(+)
chr11:94757450-94758050(+)
chr11:94757910-94758510(+)
chr11:94758457-94759057(+)
chr11:94759533-94760133(+)
chr11:94760000-94760600(+)
chr11:94760690-94761290(+)
chr11:94761654-94762254(+)
chr11:94763450-94764050(+)
chr11:94764070-94764670(+)
chr11:94764780-94765380(+)
chr11:94765510-94766110(+)
chr11:94766220-94766820(+)
chr11:94766810-94767410(+)
chr11:94768398-94768998(+)
chr11:94768958-94769558(+)
chr11:94770324-94770924(+)
chr11:94770744-94771344(+)
chr11:94771400-94772000(+)
chr11:94772391-94772991(+)
chr11:94773180-94773780(+)
chr11:94773590-94774190(+)
chr11:94774110-94774710(+)
chr11:94776192-94776792(+)
chr11:94777064-94777664(+)
chr11:94777880-94778480(+)
chr11:94778324-94778924(+)
chr11:94778826-94779426(+)
chr11:94779330-94779930(+)
chr11:94779927-94780527(+)
chr11:94781064-94781664(+)
chr11:94781590-94782190(+)
chr11:94782197-94782797(+)
chr11:94782910-94783510(+)
chr11:94783634-94784234(+)
chr11:94784520-94785120(+)
chr11:94785124-94785724(+)
chr11:94785700-94786300(+)
chr11:94786260-94786860(+)
chr11:94786770-94787370(+)
chr11:94787478-94788078(+)
chr11:94788444-94789044(+)
chr11:94790400-94791000(+)
chr11:94790990-94791590(+)
chr11:94791646-94792246(+)
chr11:94792137-94792737(+)
chr11:94793030-94793630(+)
chr11:94794030-94794630(+)
chr11:94794930-94795530(+)
chr11:94795580-94796180(+)
chr11:94796710-94797310(+)
chr11:94797163-94797763(+)
chr11:94798384-94798984(+)
chr11:94799448-94800048(+)
chr11:94799924-94800524(+)
chr11:94800528-94801128(+)
chr11:94801010-94801610(+)
chr11:94801595-94802195(+)
chr11:94802316-94802916(+)
chr11:94802722-94803322(+)
chr11:94803506-94804106(+)
chr11:94805370-94805970(+)
chr11:94806020-94806620(+)
chr11:94806532-94807132(+)
chr11:94807364-94807964(+)
chr11:94808008-94808608(+)
chr11:94808843-94809443(+)
chr11:94809515-94810115(+)
chr11:94810195-94810795(+)
chr11:94811584-94812184(+)
chr11:94812620-94813220(+)
chr11:94813170-94813770(+)
chr11:94814024-94814624(+)
chr11:94814499-94815099(+)
chr11:94815518-94816118(+)
chr11:94815950-94816550(+)
chr11:94816410-94817010(+)
chr11:94817170-94817770(+)
chr11:94817585-94818185(+)
chr11:94818333-94818933(+)
chr11:94819151-94819751(+)
chr11:94820430-94821030(+)
chr11:94821090-94821690(+)
chr11:94822010-94822610(+)
chr11:94822633-94823233(+)
chr11:94823181-94823781(+)
chr11:94823630-94824230(+)
chr11:94824258-94824858(+)
chr11:94824968-94825568(+)
chr11:94825965-94826565(+)
chr11:94826615-94827215(+)
chr11:94827364-94827964(+)
chr11:94828115-94828715(+)
chr11:94828883-94829483(+)
chr11:94829291-94829891(+)
chr11:94829870-94830470(+)
chr11:94830430-94831030(+)
chr11:94831884-94832484(+)
chr11:94832475-94833075(+)
chr11:94833179-94833779(+)
chr11:94834141-94834741(+)
chr11:94834630-94835230(+)
chr11:94835049-94835649(+)
chr11:94835939-94836539(+)
chr11:94836686-94837286(+)
chr11:94837282-94837882(+)
chr11:94837913-94838513(+)
chr11:94838470-94839070(+)
chr11:94838870-94839470(+)
chr11:94839550-94840150(+)
chr11:94840421-94841021(+)
chr11:94841224-94841824(+)
chr11:94841636-94842236(+)
chr11:94842104-94842704(+)
chr11:94842648-94843248(+)
chr11:94843058-94843658(+)
chr11:94843560-94844160(+)
chr11:94844040-94844640(+)
chr11:94844704-94845304(+)
chr11:94845147-94845747(+)
chr11:94845810-94846410(+)
chr11:94847050-94847650(+)
chr11:94847670-94848270(+)
chr11:94848380-94848980(+)
chr11:94848970-94849570(+)
chr11:94850180-94850780(+)
chr11:94850770-94851370(+)
chr11:94851390-94851990(+)
chr11:94852304-94852904(+)
chr11:94852706-94853306(+)
chr11:94853673-94854273(+)
chr11:94854756-94855356(+)
chr11:94855565-94856165(+)
chr11:94856030-94856630(+)
chr11:94856613-94857213(+)
chr11:94857810-94858410(+)
chr11:94859090-94859690(+)
chr11:94859760-94860360(+)
chr11:94860770-94861370(+)
chr11:94861190-94861790(+)
chr11:94861640-94862240(+)
chr11:94862150-94862750(+)
chr11:94862987-94863587(+)
chr11:94864030-94864630(+)
chr11:94864506-94865106(+)
chr11:94864930-94865530(+)
chr11:94865520-94866120(+)
chr11:94866022-94866622(+)
chr11:94866886-94867486(+)
chr11:94867525-94868125(+)
chr11:94868213-94868813(+)
chr11:94868970-94869570(+)
chr11:94869835-94870435(+)
chr11:94870610-94871210(+)
chr11:94871036-94871636(+)
chr11:94871453-94872053(+)
chr11:94872220-94872820(+)
chr11:94873200-94873800(+)
chr11:94873779-94874379(+)
chr11:94874390-94874990(+)
chr11:94875437-94876037(+)
chr11:94876149-94876749(+)
chr11:94876550-94877150(+)
chr11:94877333-94877933(+)
chr11:94877920-94878520(+)
chr11:94878693-94879293(+)
chr11:94879873-94880473(+)
chr11:94880521-94881121(+)
chr11:94881454-94882054(+)
chr11:94882050-94882650(+)
chr11:94882712-94883312(+)
chr11:94883317-94883917(+)
chr11:94884016-94884616(+)
chr11:94884502-94885102(+)
chr11:94885020-94885620(+)
chr11:94885570-94886170(+)
chr11:94886219-94886819(+)
chr11:94886793-94887393(+)
chr11:94887538-94888138(+)
chr11:94887990-94888590(+)
chr11:94888680-94889280(+)
chr11:94889283-94889883(+)
chr11:94889690-94890290(+)
chr11:94890139-94890739(+)
chr11:94890938-94891538(+)
chr11:94891791-94892391(+)
chr11:94892422-94893022(+)
chr11:94893462-94894062(+)
chr11:94894570-94895170(+)
chr11:94895053-94895653(+)
chr11:94895630-94896230(+)
chr11:94896089-94896689(+)
chr11:94896619-94897219(+)
chr11:94897430-94898030(+)
chr11:94898837-94899437(+)
chr11:94899692-94900292(+)
chr11:94901310-94901910(+)
chr11:94901943-94902543(+)
chr11:94904550-94905150(+)
chr11:94905690-94906290(+)
chr11:94906170-94906770(+)
chr11:94907580-94908180(+)
chr11:94908950-94909550(+)
chr11:94909650-94910250(+)
chr11:94911050-94911650(+)
chr11:94911550-94912150(+)
chr11:94912370-94912970(+)
chr11:94915508-94916108(+)
chr11:94916530-94917130(+)
chr11:94917476-94918076(+)
chr11:94918290-94918890(+)
chr11:94920735-94921335(+)
chr11:94922144-94922744(+)
chr11:94922633-94923233(+)
chr11:94923141-94923741(+)
chr11:94923610-94924210(+)
chr11:94924350-94924950(+)
chr11:94924760-94925360(+)
chr11:94925525-94926125(+)
chr11:94925945-94926545(+)
chr11:94926605-94927205(+)
chr11:94927258-94927858(+)
chr11:94927770-94928370(+)
chr11:94928481-94929081(+)
chr11:94928993-94929593(+)
chr11:94930016-94930616(+)
chr11:94930925-94931525(+)
chr11:94932700-94933300(+)
chr11:94933430-94934030(+)
chr11:94934139-94934739(+)
chr11:94935030-94935630(+)
chr11:94936780-94937380(+)
chr11:94937680-94938280(+)
chr11:94938450-94939050(+)
chr11:94939202-94939802(+)
chr11:94939659-94940259(+)
chr11:94940156-94940756(+)
chr11:94942540-94943140(+)
chr11:94943090-94943690(+)
chr11:94943715-94944315(+)
chr11:94944199-94944799(+)
chr11:94945664-94946264(+)
chr11:94946350-94946950(+)
chr11:94946971-94947571(+)
chr11:94947711-94948311(+)
chr11:94950230-94950830(+)
chr11:94951813-94952413(+)
chr11:94952780-94953380(+)
chr11:94953670-94954270(+)
chr11:94954815-94955415(+)
chr11:94956000-94956600(+)
chr11:94958155-94958755(+)
chr11:94959226-94959826(+)
chr11:94960154-94960754(+)
chr11:94960653-94961253(+)
chr11:94961426-94962026(+)
chr11:94962392-94962992(+)
chr11:94963066-94963666(+)
chr11:94963621-94964221(+)
chr11:94964274-94964874(+)
chr11:94965177-94965777(+)
chr11:94965780-94966380(+)
chr11:94966516-94967116(+)
chr11:94968477-94969077(+)
chr11:94972510-94973110(+)
chr11:94973030-94973630(+)
chr11:94974762-94975362(+)
chr11:94975524-94976124(+)
chr11:94976202-94976802(+)
chr11:94976706-94977306(+)
chr11:94977372-94977972(+)
chr11:94978138-94978738(+)
chr11:94978630-94979230(+)
chr11:94980237-94980837(+)
chr11:94981000-94981600(+)
chr11:94981944-94982544(+)
chr11:94982620-94983220(+)
chr11:94983130-94983730(+)
chr11:94983710-94984310(+)
chr11:94984630-94985230(+)
chr11:94985102-94985702(+)
chr11:94985710-94986310(+)
chr11:94986129-94986729(+)
chr11:94986597-94987197(+)
chr11:94987327-94987927(+)
chr11:94987804-94988404(+)
chr11:94988371-94988971(+)
chr11:94988783-94989383(+)
chr11:94989417-94990017(+)
chr11:94990029-94990629(+)
chr11:94990609-94991209(+)
chr11:94991310-94991910(+)
chr11:94991720-94992320(+)
chr11:94992649-94993249(+)
chr11:94993842-94994442(+)
chr11:94994610-94995210(+)
chr11:94995260-94995860(+)
chr11:94996639-94997239(+)
chr11:94997470-94998070(+)
chr11:94998172-94998772(+)
chr11:94998849-94999449(+)
chr11:94999781-95000381(+)
chr11:95000794-95001394(+)
chr11:95001447-95002047(+)
chr11:95002074-95002674(+)
chr11:95002518-95003118(+)
chr11:95003223-95003823(+)
chr11:95003795-95004395(+)
chr11:95004670-95005270(+)
chr11:95005510-95006110(+)
chr11:95006920-95007520(+)
chr11:95007575-95008175(+)
chr11:95008130-95008730(+)
chr11:95008730-95009330(+)
chr11:95009226-95009826(+)
chr11:95010896-95011496(+)
chr11:95011839-95012439(+)
chr11:95012989-95013589(+)
chr11:95013494-95014094(+)
chr11:95014150-95014750(+)
chr11:95014733-95015333(+)
chr11:95015358-95015958(+)
chr11:95016128-95016728(+)
chr11:95016821-95017421(+)
chr11:95018080-95018680(+)
chr11:95018710-95019310(+)
chr11:95019810-95020410(+)
chr11:95021060-95021660(+)
chr11:95022467-95023067(+)
chr11:95023829-95024429(+)
chr11:95024390-95024990(+)
chr11:95025013-95025613(+)
chr11:95026136-95026736(+)
chr11:95027527-95028127(+)
chr11:95028209-95028809(+)
chr11:95029242-95029842(+)
chr11:95029704-95030304(+)
chr11:95030702-95031302(+)
chr11:95031593-95032193(+)
chr11:95032196-95032796(+)
chr11:95032905-95033505(+)
chr11:95033310-95033910(+)
chr11:95034516-95035116(+)
chr11:95035270-95035870(+)
chr11:95035676-95036276(+)
chr11:95036335-95036935(+)
chr11:95037023-95037623(+)
chr11:95038086-95038686(+)
chr11:95038845-95039445(+)
chr11:95039953-95040553(+)
chr11:95040489-95041089(+)
chr11:95041069-95041669(+)
chr11:95041640-95042240(+)
chr11:95049130-95049730(+)
chr11:95050700-95051300(+)
chr11:95051569-95052169(+)
chr11:95052103-95052703(+)
chr11:95052571-95053171(+)
chr11:95053010-95053610(+)
chr11:95055175-95055775(+)
chr11:95055606-95056206(+)
chr11:95056993-95057593(+)
chr11:95057949-95058549(+)
chr11:95058663-95059263(+)
chr11:95059430-95060030(+)
chr11:95060472-95061072(+)
chr11:95061310-95061910(+)
chr11:95062143-95062743(+)
chr11:95062736-95063336(+)
chr11:95063396-95063996(+)
chr11:95064277-95064877(+)
chr11:95065141-95065741(+)
chr11:95065724-95066324(+)
chr11:95066306-95066906(+)
chr11:95067261-95067861(+)
chr11:95068190-95068790(+)
chr11:95069037-95069637(+)
chr11:95069620-95070220(+)
chr11:95070460-95071060(+)
chr11:95071046-95071646(+)
chr11:95071546-95072146(+)
chr11:95072114-95072714(+)
chr11:95072561-95073161(+)
chr11:95073760-95074360(+)
chr11:95074256-95074856(+)
chr11:95075020-95075620(+)
chr11:95076613-95077213(+)
chr11:95078141-95078741(+)
chr11:95078740-95079340(+)
chr11:95079215-95079815(+)
chr11:95079666-95080266(+)
chr11:95080320-95080920(+)
chr11:95081046-95081646(+)
chr11:95085933-95086533(+)
chr11:95086573-95087173(+)
chr11:95088148-95088748(+)
chr11:95089108-95089708(+)
chr11:95089930-95090530(+)
chr11:95090630-95091230(+)
chr11:95091136-95091736(+)
chr11:95091579-95092179(+)
chr11:95092126-95092726(+)
chr11:95092828-95093428(+)
chr11:95093368-95093968(+)
chr11:95093922-95094522(+)
chr11:95095030-95095630(+)
chr11:95095756-95096356(+)
chr11:95096185-95096785(+)
chr11:95096770-95097370(+)
chr11:95097636-95098236(+)
chr11:95098362-95098962(+)
chr11:95099035-95099635(+)
chr11:95099465-95100065(+)
chr11:95100102-95100702(+)
chr11:95100954-95101554(+)
chr11:95102170-95102770(+)
chr11:95103131-95103731(+)
chr11:95103773-95104373(+)
chr11:95104188-95104788(+)
chr11:95104780-95105380(+)
chr11:95105187-95105787(+)
chr11:95106285-95106885(+)
chr11:95106790-95107390(+)
chr11:95107254-95107854(+)
chr11:95108529-95109129(+)
chr11:95108950-95109550(+)
chr11:95109489-95110089(+)
chr11:95110079-95110679(+)
chr11:95111188-95111788(+)
chr11:95111854-95112454(+)
chr11:95112556-95113156(+)
chr11:95113090-95113690(+)
chr11:95114230-95114830(+)
chr11:95114750-95115350(+)
chr11:95115350-95115950(+)
chr11:95116110-95116710(+)
chr11:95116730-95117330(+)
chr11:95118559-95119159(+)
chr11:95119280-95119880(+)
chr11:95119732-95120332(+)
chr11:95120381-95120981(+)
chr11:95120862-95121462(+)
chr11:95121586-95122186(+)
chr11:95122418-95123018(+)
chr11:95123490-95124090(+)
chr11:95124590-95125190(+)
chr11:95125315-95125915(+)
chr11:95125890-95126490(+)
chr11:95126510-95127110(+)
chr11:95129120-95129720(+)
chr11:95131685-95132285(+)
chr11:95132295-95132895(+)
chr11:95137431-95138031(+)
chr11:95138300-95138900(+)
chr11:95138848-95139448(+)
chr11:95139335-95139935(+)
chr11:95141008-95141608(+)
chr11:95141875-95142475(+)
chr11:95143752-95144352(+)
chr11:95144225-95144825(+)
chr11:95145120-95145720(+)
chr11:95146716-95147316(+)
chr11:95147365-95147965(+)
chr11:95147880-95148480(+)
chr11:95148520-95149120(+)
chr11:95149045-95149645(+)
chr11:95150010-95150610(+)
chr11:95150780-95151380(+)
chr11:95151370-95151970(+)
chr11:95151890-95152490(+)
chr11:95152428-95153028(+)
chr11:95152978-95153578(+)
chr11:95153730-95154330(+)
chr11:95154230-95154830(+)
chr11:95156335-95156935(+)
chr11:95156770-95157370(+)
chr11:95157290-95157890(+)
chr11:95158669-95159269(+)
chr11:95159130-95159730(+)
chr11:95159902-95160502(+)
chr11:95160810-95161410(+)
chr11:95161310-95161910(+)
chr11:95162467-95163067(+)
chr11:95163610-95164210(+)
chr11:95164330-95164930(+)
chr11:95164970-95165570(+)
chr11:95165456-95166056(+)
chr11:95165980-95166580(+)
chr11:95166870-95167470(+)
chr11:95167629-95168229(+)
chr11:95168603-95169203(+)
chr11:95175480-95176080(+)
chr11:95176494-95177094(+)
chr11:95176950-95177550(+)
chr11:95177413-95178013(+)
chr11:95177814-95178414(+)
chr11:95178910-95179510(+)
chr11:95179660-95180260(+)
chr11:95180075-95180675(+)
chr11:95181317-95181917(+)
chr11:95181720-95182320(+)
chr11:95182410-95183010(+)
chr11:95183161-95183761(+)
chr11:95183877-95184477(+)
chr11:95184310-95184910(+)
chr11:95184804-95185404(+)
chr11:95185658-95186258(+)
chr11:95186087-95186687(+)
chr11:95186771-95187371(+)
chr11:95187590-95188190(+)
chr11:95188050-95188650(+)
chr11:95188659-95189259(+)
chr11:95189260-95189860(+)
chr11:95189986-95190586(+)
chr11:95191728-95192328(+)
chr11:95192502-95193102(+)
chr11:95193265-95193865(+)
chr11:95193670-95194270(+)
chr11:95194422-95195022(+)
chr11:95194944-95195544(+)
chr11:95195870-95196470(+)
chr11:95196954-95197554(+)
chr11:95197883-95198483(+)
chr11:95198988-95199588(+)
chr11:95199484-95200084(+)
chr11:95200830-95201430(+)
chr11:95201310-95201910(+)
chr11:95201821-95202421(+)
chr11:95202324-95202924(+)
chr11:95206704-95207304(+)
chr11:95207210-95207810(+)
chr11:95208547-95209147(+)
chr11:95209792-95210392(+)
chr11:95210210-95210810(+)
chr11:95210962-95211562(+)
chr11:95211555-95212155(+)
chr11:95211985-95212585(+)
chr11:95212666-95213266(+)
chr11:95213480-95214080(+)
chr11:95216407-95217007(+)
chr11:95217041-95217641(+)
chr11:95217937-95218537(+)
chr11:95218556-95219156(+)
chr11:95219477-95220077(+)
chr11:95219930-95220530(+)
chr11:95220521-95221121(+)
chr11:95221025-95221625(+)
chr11:95221510-95222110(+)
chr11:95222050-95222650(+)
chr11:95223140-95223740(+)
chr11:95223543-95224143(+)
chr11:95223990-95224590(+)
chr11:95225650-95226250(+)
chr11:95227885-95228485(+)
chr11:95228370-95228970(+)
chr11:95228888-95229488(+)
chr11:95229922-95230522(+)
chr11:95230530-95231130(+)
chr11:95231251-95231851(+)
chr11:95232049-95232649(+)
chr11:95232565-95233165(+)
chr11:95233040-95233640(+)
chr11:95233592-95234192(+)
chr11:95234821-95235421(+)
chr11:95235690-95236290(+)
chr11:95236093-95236693(+)
chr11:95236740-95237340(+)
chr11:95237410-95238010(+)
chr11:95238978-95239578(+)
chr11:95239390-95239990(+)
chr11:95239816-95240416(+)
chr11:95240806-95241406(+)
chr11:95241364-95241964(+)
chr11:95241840-95242440(+)
chr11:95242310-95242910(+)
chr11:95242990-95243590(+)
chr11:95243940-95244540(+)
chr11:95244710-95245310(+)
chr11:95245233-95245833(+)
chr11:95245711-95246311(+)
chr11:95246179-95246779(+)
chr11:95246590-95247190(+)
chr11:95247738-95248338(+)
chr11:95248470-95249070(+)
chr11:95249210-95249810(+)
chr11:95249847-95250447(+)
chr11:95250508-95251108(+)
chr11:95251330-95251930(+)
chr11:95251872-95252472(+)
chr11:95252660-95253260(+)
chr11:95253661-95254261(+)
chr11:95254190-95254790(+)
chr11:95255190-95255790(+)
chr11:95255949-95256549(+)
chr11:95256450-95257050(+)
chr11:95257197-95257797(+)
chr11:95257686-95258286(+)
chr11:95258150-95258750(+)
chr11:95258850-95259450(+)
chr11:95259341-95259941(+)
chr11:95263295-95263895(+)
chr11:95264176-95264776(+)
chr11:95265770-95266370(+)
chr11:95269222-95269822(+)
chr11:95270230-95270830(+)
chr11:95270660-95271260(+)
chr11:95271506-95272106(+)
chr11:95274090-95274690(+)
chr11:95274890-95275490(+)
chr11:95276040-95276640(+)
chr11:95277030-95277630(+)
chr11:95277473-95278073(+)
chr11:95278191-95278791(+)
chr11:95278614-95279214(+)
chr11:95279650-95280250(+)
chr11:95280364-95280964(+)
chr11:95281066-95281666(+)
chr11:95281490-95282090(+)
chr11:95281949-95282549(+)
chr11:95282351-95282951(+)
chr11:95285505-95286105(+)
chr11:95285910-95286510(+)
chr11:95286670-95287270(+)
chr11:95287125-95287725(+)
chr11:95287776-95288376(+)
chr11:95289137-95289737(+)
chr11:95289835-95290435(+)
chr11:95290550-95291150(+)
chr11:95291862-95292462(+)
chr11:95292957-95293557(+)
chr11:95293510-95294110(+)
chr11:95294470-95295070(+)
chr11:95295368-95295968(+)
chr11:95296255-95296855(+)
chr11:95296953-95297553(+)
chr11:95297550-95298150(+)
chr11:95298379-95298979(+)
chr11:95298819-95299419(+)
chr11:95299305-95299905(+)
chr11:95300741-95301341(+)
chr11:95301308-95301908(+)
chr11:95302023-95302623(+)
chr11:95302790-95303390(+)
chr11:95303559-95304159(+)
chr11:95304390-95304990(+)
chr11:95304850-95305450(+)
chr11:95305290-95305890(+)
chr11:95306250-95306850(+)
chr11:95307620-95308220(+)
chr11:95308622-95309222(+)
chr11:95309389-95309989(+)
chr11:95310200-95310800(+)
chr11:95310815-95311415(+)
chr11:95311915-95312515(+)
chr11:95314376-95314976(+)
chr11:95315930-95316530(+)
chr11:95317358-95317958(+)
chr11:95318476-95319076(+)
chr11:95319321-95319921(+)
chr11:95320622-95321222(+)
chr11:95321843-95322443(+)
chr11:95323254-95323854(+)
chr11:95323815-95324415(+)
chr11:95324776-95325376(+)
chr11:95325499-95326099(+)
chr11:95326177-95326777(+)
chr11:95327370-95327970(+)
chr11:95328634-95329234(+)
chr11:95329055-95329655(+)
chr11:95329470-95330070(+)
chr11:95330188-95330788(+)
chr11:95333196-95333796(+)
chr11:95334072-95334672(+)
chr11:95335070-95335670(+)
chr11:95336943-95337543(+)
chr11:95337630-95338230(+)
chr11:95338541-95339141(+)
chr11:95339151-95339751(+)
chr11:95340050-95340650(+)
chr11:95341213-95341813(+)
chr11:95344887-95345487(+)
chr11:95346812-95347412(+)
chr11:95347339-95347939(+)
chr11:95347807-95348407(+)
chr11:95349428-95350028(+)
chr11:95350055-95350655(+)
chr11:95351571-95352171(+)
chr11:95352580-95353180(+)
chr11:95354070-95354670(+)
chr11:95358513-95359113(+)
chr11:95366300-95366900(+)
chr11:95367910-95368510(+)
chr11:95368542-95369142(+)
chr11:95369950-95370550(+)
chr11:95370640-95371240(+)
chr11:95373160-95373760(+)
chr11:95374536-95375136(+)
chr11:95375055-95375655(+)
chr11:95375940-95376540(+)
chr11:95377350-95377950(+)
chr11:95378171-95378771(+)
chr11:95379105-95379705(+)
chr11:95379728-95380328(+)
chr11:95380385-95380985(+)
chr11:95380981-95381581(+)
chr11:95381519-95382119(+)
chr11:95382110-95382710(+)
chr11:95382737-95383337(+)
chr11:95383391-95383991(+)
chr11:95384000-95384600(+)
chr11:95384712-95385312(+)
chr11:95385113-95385713(+)
chr11:95387520-95388120(+)
chr11:95388112-95388712(+)
chr11:95388582-95389182(+)
chr11:95390430-95391030(+)
chr11:95392147-95392747(+)
chr11:95393100-95393700(+)
chr11:95394236-95394836(+)
chr11:95394810-95395410(+)
chr11:95397470-95398070(+)
chr11:95399840-95400440(+)
chr11:95401163-95401763(+)
chr11:95401834-95402434(+)
chr11:95402710-95403310(+)
chr11:95404351-95404951(+)
chr11:95404810-95405410(+)
chr11:95405690-95406290(+)
chr11:95406482-95407082(+)
chr11:95407710-95408310(+)
chr11:95408499-95409099(+)
chr11:95408940-95409540(+)
chr11:95409464-95410064(+)
chr11:95411630-95412230(+)
chr11:95412072-95412672(+)
chr11:95412672-95413272(+)
chr11:95413170-95413770(+)
chr11:95413588-95414188(+)
chr11:95413997-95414597(+)
chr11:95415619-95416219(+)
chr11:95416595-95417195(+)
chr11:95417300-95417900(+)
chr11:95417809-95418409(+)
chr11:95419672-95420272(+)
chr11:95421883-95422483(+)
chr11:95423182-95423782(+)
chr11:95424521-95425121(+)
chr11:95425004-95425604(+)
chr11:95425753-95426353(+)
chr11:95427212-95427812(+)
chr11:95428750-95429350(+)
chr11:95430640-95431240(+)
chr11:95431084-95431684(+)
chr11:95431642-95432242(+)
chr11:95432157-95432757(+)
chr11:95432909-95433509(+)
chr11:95433489-95434089(+)
chr11:95434202-95434802(+)
chr11:95434850-95435450(+)
chr11:95435654-95436254(+)
chr11:95436654-95437254(+)
chr11:95437280-95437880(+)
chr11:95437936-95438536(+)
chr11:95438577-95439177(+)
chr11:95439284-95439884(+)
chr11:95439968-95440568(+)
chr11:95440688-95441288(+)
chr11:95441733-95442333(+)
chr11:95442990-95443590(+)
chr11:95444259-95444859(+)
chr11:95444866-95445466(+)
chr11:95445650-95446250(+)
chr11:95446213-95446813(+)
chr11:95447920-95448520(+)
chr11:95448832-95449432(+)
chr11:95449325-95449925(+)
chr11:95450370-95450970(+)
chr11:95451081-95451681(+)
chr11:95451675-95452275(+)
chr11:95452322-95452922(+)
chr11:95453341-95453941(+)
chr11:95453950-95454550(+)
chr11:95455960-95456560(+)
chr11:95456410-95457010(+)
chr11:95456890-95457490(+)
chr11:95457840-95458440(+)
chr11:95458308-95458908(+)
chr11:95458980-95459580(+)
chr11:95459630-95460230(+)
chr11:95460218-95460818(+)
chr11:95460698-95461298(+)
chr11:95461202-95461802(+)
chr11:95461950-95462550(+)
chr11:95462588-95463188(+)
chr11:95463170-95463770(+)
chr11:95463630-95464230(+)
chr11:95464275-95464875(+)
chr11:95466258-95466858(+)
chr11:95467030-95467630(+)
chr11:95468265-95468865(+)
chr11:95468750-95469350(+)
chr11:95469618-95470218(+)
chr11:95470830-95471430(+)
chr11:95471410-95472010(+)
chr11:95472374-95472974(+)
chr11:95473184-95473784(+)
chr11:95476930-95477530(+)
chr11:95477466-95478066(+)
chr11:95478510-95479110(+)
chr11:95479770-95480370(+)
chr11:95480650-95481250(+)
chr11:95481130-95481730(+)
chr11:95481600-95482200(+)
chr11:95482130-95482730(+)
chr11:95482768-95483368(+)
chr11:95483170-95483770(+)
chr11:95483760-95484360(+)
chr11:95484591-95485191(+)
chr11:95485680-95486280(+)
chr11:95486111-95486711(+)
chr11:95487710-95488310(+)
chr11:95488263-95488863(+)
chr11:95489943-95490543(+)
chr11:95490620-95491220(+)
chr11:95492810-95493410(+)
chr11:95494074-95494674(+)
chr11:95495626-95496226(+)
chr11:95496611-95497211(+)
chr11:95497316-95497916(+)
chr11:95498003-95498603(+)
chr11:95498910-95499510(+)
chr11:95499770-95500370(+)
chr11:95500608-95501208(+)
chr11:95501567-95502167(+)
chr11:95503255-95503855(+)
chr11:95505115-95505715(+)
chr11:95506070-95506670(+)
chr11:95509937-95510537(+)
chr11:95511783-95512383(+)
chr11:95513581-95514181(+)
chr11:95519820-95520420(+)
chr11:95520893-95521493(+)
chr11:95521501-95522101(+)
chr11:95521903-95522503(+)
chr11:95522687-95523287(+)
chr11:95523291-95523891(+)
chr11:95523944-95524544(+)
chr11:95524477-95525077(+)
chr11:95525086-95525686(+)
chr11:95526072-95526672(+)
chr11:95527107-95527707(+)
chr11:95527810-95528410(+)
chr11:95528757-95529357(+)
chr11:95529632-95530232(+)
chr11:95530235-95530835(+)
chr11:95530735-95531335(+)
chr11:95532639-95533239(+)
chr11:95533451-95534051(+)
chr11:95538332-95538932(+)
chr11:95538913-95539513(+)
chr11:95539510-95540110(+)
chr11:95542770-95543370(+)
chr11:95543850-95544450(+)
chr11:95545450-95546050(+)
chr11:95547313-95547913(+)
chr11:95548610-95549210(+)
chr11:95549107-95549707(+)
chr11:95549610-95550210(+)
chr11:95550770-95551370(+)
chr11:95551434-95552034(+)
chr11:95552284-95552884(+)
chr11:95554720-95555320(+)
chr11:95556320-95556920(+)
chr11:95557170-95557770(+)
chr11:95557800-95558400(+)
chr11:95558840-95559440(+)
chr11:95559695-95560295(+)
chr11:95560756-95561356(+)
chr11:95561363-95561963(+)
chr11:95562624-95563224(+)
chr11:95564277-95564877(+)
chr11:95565802-95566402(+)
chr11:95566390-95566990(+)
chr11:95568412-95569012(+)
chr11:95569089-95569689(+)
chr11:95569730-95570330(+)
chr11:95571010-95571610(+)
chr11:95571503-95572103(+)
chr11:95572230-95572830(+)
chr11:95574609-95575209(+)
chr11:95575620-95576220(+)
chr11:95577330-95577930(+)
chr11:95577930-95578530(+)
chr11:95579382-95579982(+)
chr11:95580090-95580690(+)
chr11:95580890-95581490(+)
chr11:95582140-95582740(+)
chr11:95582544-95583144(+)
chr11:95583278-95583878(+)
chr11:95584120-95584720(+)
chr11:95585605-95586205(+)
chr11:95586310-95586910(+)
chr11:95586835-95587435(+)
chr11:95587325-95587925(+)
chr11:95587840-95588440(+)
chr11:95588520-95589120(+)
chr11:95590210-95590810(+)
chr11:95592303-95592903(+)
chr11:95593290-95593890(+)
chr11:95593750-95594350(+)
chr11:95594420-95595020(+)
chr11:95595530-95596130(+)
chr11:95596240-95596840(+)
chr11:95596653-95597253(+)
chr11:95597930-95598530(+)
chr11:95598418-95599018(+)
chr11:95598910-95599510(+)
chr11:95600170-95600770(+)
chr11:95600770-95601370(+)
chr11:95602310-95602910(+)
chr11:95602750-95603350(+)
chr11:95609652-95610252(+)
chr11:95610353-95610953(+)
chr11:95611310-95611910(+)
chr11:95612225-95612825(+)
chr11:95615090-95615690(+)
chr11:95616450-95617050(+)
chr11:95616932-95617532(+)
chr11:95617439-95618039(+)
chr11:95619507-95620107(+)
chr11:95620730-95621330(+)
chr11:95621555-95622155(+)
chr11:95622510-95623110(+)
chr11:95623585-95624185(+)
chr11:95623990-95624590(+)
chr11:95624902-95625502(+)
chr11:95625424-95626024(+)
chr11:95626157-95626757(+)
chr11:95626950-95627550(+)
chr11:95628051-95628651(+)
chr11:95628913-95629513(+)
chr11:95629330-95629930(+)
chr11:95629990-95630590(+)
chr11:95630805-95631405(+)
chr11:95631939-95632539(+)
chr11:95633090-95633690(+)
chr11:95633830-95634430(+)
chr11:95635190-95635790(+)
chr11:95635810-95636410(+)
chr11:95637321-95637921(+)
chr11:95637863-95638463(+)
chr11:95640556-95641156(+)
chr11:95641905-95642505(+)
chr11:95642370-95642970(+)
chr11:95642970-95643570(+)
chr11:95643605-95644205(+)
chr11:95644217-95644817(+)
chr11:95646195-95646795(+)
chr11:95646912-95647512(+)
chr11:95647410-95648010(+)
chr11:95648077-95648677(+)
chr11:95649080-95649680(+)
chr11:95650292-95650892(+)
chr11:95651116-95651716(+)
chr11:95651813-95652413(+)
chr11:95652478-95653078(+)
chr11:95653250-95653850(+)
chr11:95653668-95654268(+)
chr11:95654533-95655133(+)
chr11:95655160-95655760(+)
chr11:95655641-95656241(+)
chr11:95656286-95656886(+)
chr11:95656930-95657530(+)
chr11:95657387-95657987(+)
chr11:95658046-95658646(+)
chr11:95659120-95659720(+)
chr11:95659782-95660382(+)
chr11:95666608-95667208(+)
chr11:95667715-95668315(+)
chr11:95670350-95670950(+)
chr11:95672160-95672760(+)
chr11:95672955-95673555(+)
chr11:95674163-95674763(+)
chr11:95674647-95675247(+)
chr11:95675206-95675806(+)
chr11:95675942-95676542(+)
chr11:95676535-95677135(+)
chr11:95677652-95678252(+)
chr11:95678190-95678790(+)
chr11:95681410-95682010(+)
chr11:95683410-95684010(+)
chr11:95687430-95688030(+)
chr11:95692550-95693150(+)
chr11:95694850-95695450(+)
chr11:95695936-95696536(+)
chr11:95696490-95697090(+)
chr11:95697264-95697864(+)
chr11:95698126-95698726(+)
chr11:95698610-95699210(+)
chr11:95700630-95701230(+)
chr11:95701650-95702250(+)
chr11:95702830-95703430(+)
chr11:95705100-95705700(+)
chr11:95706410-95707010(+)
chr11:95708430-95709030(+)
chr11:95709175-95709775(+)
chr11:95709602-95710202(+)
chr11:95710195-95710795(+)
chr11:95710617-95711217(+)
chr11:95711190-95711790(+)
chr11:95711595-95712195(+)
chr11:95712450-95713050(+)
chr11:95713800-95714400(+)
chr11:95714390-95714990(+)
chr11:95716110-95716710(+)
chr11:95717159-95717759(+)
chr11:95717700-95718300(+)
chr11:95718250-95718850(+)
chr11:95720045-95720645(+)
chr11:95720709-95721309(+)
chr11:95721630-95722230(+)
chr11:95722197-95722797(+)
chr11:95722796-95723396(+)
chr11:95724144-95724744(+)
chr11:95724617-95725217(+)
chr11:95725670-95726270(+)
chr11:95726336-95726936(+)
chr11:95726825-95727425(+)
chr11:95727367-95727967(+)
chr11:95728200-95728800(+)
chr11:95728630-95729230(+)
chr11:95729736-95730336(+)
chr11:95730405-95731005(+)
chr11:95731330-95731930(+)
chr11:95732330-95732930(+)
chr11:95732981-95733581(+)
chr11:95733520-95734120(+)
chr11:95734122-95734722(+)
chr11:95735110-95735710(+)
chr11:95735730-95736330(+)
chr11:95739109-95739709(+)
chr11:95741316-95741916(+)
chr11:95742070-95742670(+)
chr11:95742660-95743260(+)
chr11:95744130-95744730(+)
chr11:95745163-95745763(+)
chr11:95745672-95746272(+)
chr11:95746612-95747212(+)
chr11:95747251-95747851(+)
chr11:95747690-95748290(+)
chr11:95748693-95749293(+)
chr11:95749223-95749823(+)
chr11:95750440-95751040(+)
chr11:95750894-95751494(+)
chr11:95751545-95752145(+)
chr11:95752339-95752939(+)
chr11:95752873-95753473(+)
chr11:95753450-95754050(+)
chr11:95755209-95755809(+)
chr11:95755710-95756310(+)
chr11:95756365-95756965(+)
chr11:95756875-95757475(+)
chr11:95757660-95758260(+)
chr11:95759390-95759990(+)
chr11:95761896-95762496(+)
chr11:95762637-95763237(+)
chr11:95763513-95764113(+)
chr11:95764380-95764980(+)
chr11:95764860-95765460(+)
chr11:95766115-95766715(+)
chr11:95766743-95767343(+)
chr11:95767221-95767821(+)
chr11:95768033-95768633(+)
chr11:95768463-95769063(+)
chr11:95769933-95770533(+)
chr11:95770602-95771202(+)
chr11:95771151-95771751(+)
chr11:95772256-95772856(+)
chr11:95773685-95774285(+)
chr11:95774460-95775060(+)
chr11:95776360-95776960(+)
chr11:95776956-95777556(+)
chr11:95777757-95778357(+)
chr11:95779016-95779616(+)
chr11:95779793-95780393(+)
chr11:95781758-95782358(+)
chr11:95782532-95783132(+)
chr11:95783509-95784109(+)
chr11:95784450-95785050(+)
chr11:95784889-95785489(+)
chr11:95785413-95786013(+)
chr11:95786306-95786906(+)
chr11:95787438-95788038(+)
chr11:95787929-95788529(+)
chr11:95788516-95789116(+)
chr11:95789084-95789684(+)
chr11:95789554-95790154(+)
chr11:95790160-95790760(+)
chr11:95790578-95791178(+)
chr11:95791150-95791750(+)
chr11:95791630-95792230(+)
chr11:95792790-95793390(+)
chr11:95793510-95794110(+)
chr11:95794098-95794698(+)
chr11:95794802-95795402(+)
chr11:95795229-95795829(+)
chr11:95796098-95796698(+)
chr11:95797032-95797632(+)
chr11:95798448-95799048(+)
chr11:95799230-95799830(+)
chr11:95800194-95800794(+)
chr11:95801000-95801600(+)
chr11:95801930-95802530(+)
chr11:95802370-95802970(+)
chr11:95803557-95804157(+)
chr11:95804230-95804830(+)
chr11:95805692-95806292(+)
chr11:95806597-95807197(+)
chr11:95807130-95807730(+)
chr11:95807679-95808279(+)
chr11:95808670-95809270(+)
chr11:95809386-95809986(+)
chr11:95809857-95810457(+)
chr11:95810929-95811529(+)
chr11:95811826-95812426(+)
chr11:95812410-95813010(+)
chr11:95813510-95814110(+)
chr11:95813970-95814570(+)
chr11:95815361-95815961(+)
chr11:95815966-95816566(+)
chr11:95816514-95817114(+)
chr11:95817260-95817860(+)
chr11:95817997-95818597(+)
chr11:95818578-95819178(+)
chr11:95819708-95820308(+)
chr11:95821120-95821720(+)
chr11:95821988-95822588(+)
chr11:95822610-95823210(+)
chr11:95823706-95824306(+)
chr11:95824598-95825198(+)
chr11:95825930-95826530(+)
chr11:95826725-95827325(+)
chr11:95829079-95829679(+)
chr11:95829864-95830464(+)
chr11:95830560-95831160(+)
chr11:95831066-95831666(+)
chr11:95831816-95832416(+)
chr11:95832275-95832875(+)
chr11:95834211-95834811(+)
chr11:95835709-95836309(+)
chr11:95836158-95836758(+)
chr11:95836738-95837338(+)
chr11:95837568-95838168(+)
chr11:95838251-95838851(+)
chr11:95839029-95839629(+)
chr11:95839705-95840305(+)
chr11:95840472-95841072(+)
chr11:95842427-95843027(+)
chr11:95843352-95843952(+)
chr11:95844287-95844887(+)
chr11:95844802-95845402(+)
chr11:95845224-95845824(+)
chr11:95845842-95846442(+)
chr11:95846288-95846888(+)
chr11:95847574-95848174(+)
chr11:95848970-95849570(+)
chr11:95849454-95850054(+)
chr11:95852360-95852960(+)
chr11:95853490-95854090(+)
chr11:95853950-95854550(+)
chr11:95855122-95855722(+)
chr11:95855662-95856262(+)
chr11:95856362-95856962(+)
chr11:95857324-95857924(+)
chr11:95858443-95859043(+)
chr11:95860510-95861110(+)
chr11:95861750-95862350(+)
chr11:95863223-95863823(+)
chr11:95864568-95865168(+)
chr11:95865460-95866060(+)
chr11:95866887-95867487(+)
chr11:95867649-95868249(+)
chr11:95869301-95869901(+)
chr11:95869871-95870471(+)
chr11:95870391-95870991(+)
chr11:95871411-95872011(+)
chr11:95872730-95873330(+)
chr11:95873529-95874129(+)
chr11:95874583-95875183(+)
chr11:95875450-95876050(+)
chr11:95876092-95876692(+)
chr11:95877006-95877606(+)
chr11:95878190-95878790(+)
chr11:95879652-95880252(+)
chr11:95880251-95880851(+)
chr11:95880946-95881546(+)
chr11:95881668-95882268(+)
chr11:95883104-95883704(+)
chr11:95884617-95885217(+)
chr11:95885648-95886248(+)
chr11:95887459-95888059(+)
chr11:95888028-95888628(+)
chr11:95888878-95889478(+)
chr11:95889414-95890014(+)
chr11:95890127-95890727(+)
chr11:95891023-95891623(+)
chr11:95892160-95892760(+)
chr11:95893095-95893695(+)
chr11:95893680-95894280(+)
chr11:95894305-95894905(+)
chr11:95895006-95895606(+)
chr11:95895902-95896502(+)
chr11:95897160-95897760(+)
chr11:95897586-95898186(+)
chr11:95898150-95898750(+)
chr11:95899149-95899749(+)
chr11:95899796-95900396(+)
chr11:95900310-95900910(+)
chr11:95900982-95901582(+)
chr11:95901724-95902324(+)
chr11:95902363-95902963(+)
chr11:95903032-95903632(+)
chr11:95903685-95904285(+)
chr11:95904190-95904790(+)
chr11:95904810-95905410(+)
chr11:95905624-95906224(+)
chr11:95906416-95907016(+)
chr11:95907085-95907685(+)
chr11:95907890-95908490(+)
chr11:95908290-95908890(+)
chr11:95908810-95909410(+)
chr11:95909510-95910110(+)
chr11:95910221-95910821(+)
chr11:95911342-95911942(+)
chr11:95911891-95912491(+)
chr11:95912385-95912985(+)
chr11:95913347-95913947(+)
chr11:95914114-95914714(+)
chr11:95915250-95915850(+)
chr11:95915690-95916290(+)
chr11:95916423-95917023(+)
chr11:95916950-95917550(+)
chr11:95918343-95918943(+)
chr11:95919030-95919630(+)
chr11:95919849-95920449(+)
chr11:95920350-95920950(+)
chr11:95920865-95921465(+)
chr11:95921488-95922088(+)
chr11:95922488-95923088(+)
chr11:95923150-95923750(+)
chr11:95924850-95925450(+)
chr11:95925750-95926350(+)
chr11:95926404-95927004(+)
chr11:95926976-95927576(+)
chr11:95927624-95928224(+)
chr11:95928062-95928662(+)
chr11:95928742-95929342(+)
chr11:95929313-95929913(+)
chr11:95930237-95930837(+)
chr11:95930909-95931509(+)
chr11:95931550-95932150(+)
chr11:95932210-95932810(+)
chr11:95932647-95933247(+)
chr11:95933325-95933925(+)
chr11:95934750-95935350(+)
chr11:95936729-95937329(+)
chr11:95937487-95938087(+)
chr11:95937989-95938589(+)
chr11:95938467-95939067(+)
chr11:95940072-95940672(+)
chr11:95940694-95941294(+)
chr11:95941172-95941772(+)
chr11:95941934-95942534(+)
chr11:95944504-95945104(+)
chr11:95945532-95946132(+)
chr11:95945940-95946540(+)
chr11:95946546-95947146(+)
chr11:95947393-95947993(+)
chr11:95948019-95948619(+)
chr11:95948432-95949032(+)
chr11:95948914-95949514(+)
chr11:95949665-95950265(+)
chr11:95950273-95950873(+)
chr11:95951078-95951678(+)
chr11:95951585-95952185(+)
chr11:95952044-95952644(+)
chr11:95953298-95953898(+)
chr11:95953830-95954430(+)
chr11:95954242-95954842(+)
chr11:95954701-95955301(+)
chr11:95955175-95955775(+)
chr11:95956170-95956770(+)
chr11:95957690-95958290(+)
chr11:95958510-95959110(+)
chr11:95959274-95959874(+)
chr11:95960288-95960888(+)
chr11:95960969-95961569(+)
chr11:95961691-95962291(+)
chr11:95962481-95963081(+)
chr11:95963765-95964365(+)
chr11:95964570-95965170(+)
chr11:95965181-95965781(+)
chr11:95965870-95966470(+)
chr11:95966490-95967090(+)
chr11:95967500-95968100(+)
chr11:95968068-95968668(+)
chr11:95968787-95969387(+)
chr11:95969926-95970526(+)
chr11:95970821-95971421(+)
chr11:95971645-95972245(+)
chr11:95972120-95972720(+)
chr11:95972610-95973210(+)
chr11:95973590-95974190(+)
chr11:95974463-95975063(+)
chr11:95974900-95975500(+)
chr11:95975335-95975935(+)
chr11:95976225-95976825(+)
chr11:95976836-95977436(+)
chr11:95979110-95979710(+)
chr11:95979910-95980510(+)
chr11:95981340-95981940(+)
chr11:95982456-95983056(+)
chr11:95982920-95983520(+)
chr11:95984190-95984790(+)
chr11:95984975-95985575(+)
chr11:95985622-95986222(+)
chr11:95986335-95986935(+)
chr11:95987183-95987783(+)
chr11:95988004-95988604(+)
chr11:95988559-95989159(+)
chr11:95989230-95989830(+)
chr11:95989640-95990240(+)
chr11:95990141-95990741(+)
chr11:95990790-95991390(+)
chr11:95991409-95992009(+)
chr11:95992470-95993070(+)
chr11:95993130-95993730(+)
chr11:95993550-95994150(+)
chr11:95994090-95994690(+)
chr11:95995781-95996381(+)
chr11:95996340-95996940(+)
chr11:95996893-95997493(+)
chr11:95997412-95998012(+)
chr11:95998026-95998626(+)
chr11:95998807-95999407(+)
chr11:95999590-96000190(+)
chr11:96000094-96000694(+)
chr11:96000692-96001292(+)
chr11:96001318-96001918(+)
chr11:96002555-96003155(+)
chr11:96003260-96003860(+)
chr11:96004085-96004685(+)
chr11:96004819-96005419(+)
chr11:96005797-96006397(+)
chr11:96006488-96007088(+)
chr11:96008825-96009425(+)
chr11:96009254-96009854(+)
chr11:96009871-96010471(+)
chr11:96011097-96011697(+)
chr11:96011503-96012103(+)
chr11:96012054-96012654(+)
chr11:96012553-96013153(+)
chr11:96013061-96013661(+)
chr11:96013540-96014140(+)
chr11:96014124-96014724(+)
chr11:96015916-96016516(+)
chr11:96017490-96018090(+)
chr11:96018032-96018632(+)
chr11:96020852-96021452(+)
chr11:96022152-96022752(+)
chr11:96023078-96023678(+)
chr11:96023684-96024284(+)
chr11:96025103-96025703(+)
chr11:96025864-96026464(+)
chr11:96026668-96027268(+)
chr11:96027364-96027964(+)
chr11:96028238-96028838(+)
chr11:96029790-96030390(+)
chr11:96031390-96031990(+)
chr11:96032562-96033162(+)
chr11:96033288-96033888(+)
chr11:96035427-96036027(+)
chr11:96036092-96036692(+)
chr11:96036593-96037193(+)
chr11:96037048-96037648(+)
chr11:96037621-96038221(+)
chr11:96038280-96038880(+)
chr11:96038725-96039325(+)
chr11:96039163-96039763(+)
chr11:96039948-96040548(+)
chr11:96040601-96041201(+)
chr11:96041297-96041897(+)
chr11:96042093-96042693(+)
chr11:96043310-96043910(+)
chr11:96044165-96044765(+)
chr11:96045310-96045910(+)
chr11:96046250-96046850(+)
chr11:96046845-96047445(+)
chr11:96047404-96048004(+)
chr11:96048633-96049233(+)
chr11:96049368-96049968(+)
chr11:96049936-96050536(+)
chr11:96050700-96051300(+)
chr11:96051375-96051975(+)
chr11:96051900-96052500(+)
chr11:96053086-96053686(+)
chr11:96053827-96054427(+)
chr11:96054412-96055012(+)
chr11:96055092-96055692(+)
chr11:96055515-96056115(+)
chr11:96055950-96056550(+)
chr11:96056499-96057099(+)
chr11:96057395-96057995(+)
chr11:96057978-96058578(+)
chr11:96058777-96059377(+)
chr11:96060018-96060618(+)
chr11:96061493-96062093(+)
chr11:96062457-96063057(+)
chr11:96062940-96063540(+)
chr11:96063401-96064001(+)
chr11:96064085-96064685(+)
chr11:96064808-96065408(+)
chr11:96065378-96065978(+)
chr11:96066302-96066902(+)
chr11:96067085-96067685(+)
chr11:96067834-96068434(+)
chr11:96068443-96069043(+)
chr11:96069464-96070064(+)
chr11:96070438-96071038(+)
chr11:96071170-96071770(+)
chr11:96072104-96072704(+)
chr11:96072952-96073552(+)
chr11:96073519-96074119(+)
chr11:96074165-96074765(+)
chr11:96074731-96075331(+)
chr11:96075145-96075745(+)
chr11:96075737-96076337(+)
chr11:96076179-96076779(+)
chr11:96076686-96077286(+)
chr11:96084170-96084770(+)
chr11:96089876-96090476(+)
chr11:96090850-96091450(+)
chr11:96091265-96091865(+)
chr11:96092410-96093010(+)
chr11:96094841-96095441(+)
chr11:96098558-96099158(+)
chr11:96099017-96099617(+)
chr11:96099620-96100220(+)
chr11:96100443-96101043(+)
chr11:96102460-96103060(+)
chr11:96103950-96104550(+)
chr11:96104786-96105386(+)
chr11:96105981-96106581(+)
chr11:96106910-96107510(+)
chr11:96108635-96109235(+)
chr11:96109110-96109710(+)
chr11:96117288-96117888(+)
chr11:96119930-96120530(+)
chr11:96120560-96121160(+)
chr11:96121401-96122001(+)
chr11:96121953-96122553(+)
chr11:96122375-96122975(+)
chr11:96122893-96123493(+)
chr11:96123491-96124091(+)
chr11:96124190-96124790(+)
chr11:96124924-96125524(+)
chr11:96126817-96127417(+)
chr11:96127850-96128450(+)
chr11:96129668-96130268(+)
chr11:96130175-96130775(+)
chr11:96132588-96133188(+)
chr11:96133270-96133870(+)
chr11:96136392-96136992(+)
chr11:96136800-96137400(+)
chr11:96144476-96145076(+)
chr11:96146041-96146641(+)
chr11:96146683-96147283(+)
chr11:96149190-96149790(+)
chr11:96150350-96150950(+)
chr11:96153375-96153975(+)
chr11:96154802-96155402(+)
chr11:96157757-96158357(+)
chr11:96158710-96159310(+)
chr11:96159124-96159724(+)
chr11:96159789-96160389(+)
chr11:96163730-96164330(+)
chr11:96164790-96165390(+)
chr11:96166174-96166774(+)
chr11:96166910-96167510(+)
chr11:96168800-96169400(+)
chr11:96169415-96170015(+)
chr11:96170273-96170873(+)
chr11:96172580-96173180(+)
chr11:96175010-96175610(+)
chr11:96175594-96176194(+)
chr11:96176336-96176936(+)
chr11:96177090-96177690(+)
chr11:96177550-96178150(+)
chr11:96178392-96178992(+)
chr11:96180208-96180808(+)
chr11:96181168-96181768(+)
chr11:96182950-96183550(+)
chr11:96183417-96184017(+)
chr11:96184330-96184930(+)
chr11:96189127-96189727(+)
chr11:96189930-96190530(+)
chr11:96191210-96191810(+)
chr11:96192821-96193421(+)
chr11:96193408-96194008(+)
chr11:96194951-96195551(+)
chr11:96195657-96196257(+)
chr11:96196412-96197012(+)
chr11:96196896-96197496(+)
chr11:96197322-96197922(+)
chr11:96197775-96198375(+)
chr11:96198585-96199185(+)
chr11:96200170-96200770(+)
chr11:96201890-96202490(+)
chr11:96202713-96203313(+)
chr11:96203578-96204178(+)
chr11:96204350-96204950(+)
chr11:96205144-96205744(+)
chr11:96205730-96206330(+)
chr11:96206830-96207430(+)
chr11:96207366-96207966(+)
chr11:96213730-96214330(+)
chr11:96214327-96214927(+)
chr11:96214956-96215556(+)
chr11:96215881-96216481(+)
chr11:96216513-96217113(+)
chr11:96217221-96217821(+)
chr11:96219681-96220281(+)
chr11:96220340-96220940(+)
chr11:96220754-96221354(+)
chr11:96226080-96226680(+)
chr11:96227130-96227730(+)
chr11:96228950-96229550(+)
chr11:96230214-96230814(+)
chr11:96231430-96232030(+)
chr11:96232120-96232720(+)
chr11:96232710-96233310(+)
chr11:96233410-96234010(+)
chr11:96233935-96234535(+)
chr11:96234418-96235018(+)
chr11:96235435-96236035(+)
chr11:96236610-96237210(+)
chr11:96237140-96237740(+)
chr11:96237783-96238383(+)
chr11:96238314-96238914(+)
chr11:96239151-96239751(+)
chr11:96239936-96240536(+)
chr11:96241211-96241811(+)
chr11:96241859-96242459(+)
chr11:96242405-96243005(+)
chr11:96243035-96243635(+)
chr11:96243543-96244143(+)
chr11:96244450-96245050(+)
chr11:96245879-96246479(+)
chr11:96248850-96249450(+)
chr11:96251160-96251760(+)
chr11:96253420-96254020(+)
chr11:96254018-96254618(+)
chr11:96254753-96255353(+)
chr11:96256280-96256880(+)
chr11:96256729-96257329(+)
chr11:96257446-96258046(+)
chr11:96258543-96259143(+)
chr11:96259290-96259890(+)
chr11:96259825-96260425(+)
chr11:96260410-96261010(+)
chr11:96260930-96261530(+)
chr11:96267710-96268310(+)
chr11:96268991-96269591(+)
chr11:96271578-96272178(+)
chr11:96272046-96272646(+)
chr11:96278230-96278830(+)
chr11:96284245-96284845(+)
chr11:96285702-96286302(+)
chr11:96286362-96286962(+)
chr11:96287021-96287621(+)
chr11:96437395-96437995(+)
chr11:96438166-96438766(+)
chr11:96439160-96439760(+)
chr11:96440630-96441230(+)
chr11:96441270-96441870(+)
chr11:96448597-96449197(+)
chr11:96449296-96449896(+)
chr11:96450050-96450650(+)
chr11:96450596-96451196(+)
chr11:96451418-96452018(+)
chr11:96451909-96452509(+)
chr11:96456530-96457130(+)
chr11:96456939-96457539(+)
chr11:96457500-96458100(+)
chr11:96458440-96459040(+)
chr11:96458870-96459470(+)
chr11:96460350-96460950(+)
chr11:96463900-96464500(+)
chr11:96464990-96465590(+)
chr11:96465450-96466050(+)
chr11:96465897-96466497(+)
chr11:96466810-96467410(+)
chr11:96467303-96467903(+)
chr11:96467888-96468488(+)
chr11:96468339-96468939(+)
chr11:96469538-96470138(+)
chr11:96470840-96471440(+)
chr11:96471970-96472570(+)
chr11:96473214-96473814(+)
chr11:96473690-96474290(+)
chr11:96474506-96475106(+)
chr11:96476887-96477487(+)
chr11:96477550-96478150(+)
chr11:96478958-96479558(+)
chr11:96479500-96480100(+)
chr11:96484880-96485480(+)
chr11:96485744-96486344(+)
chr11:96486590-96487190(+)
chr11:96487348-96487948(+)
chr11:96488033-96488633(+)
chr11:96489655-96490255(+)
chr11:96490650-96491250(+)
chr11:96491355-96491955(+)
chr11:96491993-96492593(+)
chr11:96492926-96493526(+)
chr11:96494250-96494850(+)
chr11:96495022-96495622(+)
chr11:96497995-96498595(+)
chr11:96501303-96501903(+)
chr11:96502875-96503475(+)
chr11:96504050-96504650(+)
chr11:96506530-96507130(+)
chr11:96507230-96507830(+)
chr11:96507880-96508480(+)
chr11:96508735-96509335(+)
chr11:96509510-96510110(+)
chr11:96510350-96510950(+)
chr11:96511010-96511610(+)
chr11:96511733-96512333(+)
chr11:96512237-96512837(+)
chr11:96513396-96513996(+)
chr11:96514095-96514695(+)
chr11:96514817-96515417(+)
chr11:96515220-96515820(+)
chr11:96515850-96516450(+)
chr11:96516410-96517010(+)
chr11:96517100-96517700(+)
chr11:96517530-96518130(+)
chr11:96518060-96518660(+)
chr11:96518502-96519102(+)
chr11:96518909-96519509(+)
chr11:96519548-96520148(+)
chr11:96519981-96520581(+)
chr11:96520610-96521210(+)
chr11:96521270-96521870(+)
chr11:96522270-96522870(+)
chr11:96522950-96523550(+)
chr11:96526170-96526770(+)
chr11:96526940-96527540(+)
chr11:96528220-96528820(+)
chr11:96529366-96529966(+)
chr11:96530033-96530633(+)
chr11:96531760-96532360(+)
chr11:96532190-96532790(+)
chr11:96532850-96533450(+)
chr11:96533410-96534010(+)
chr11:96533930-96534530(+)
chr11:96535029-96535629(+)
chr11:96538270-96538870(+)
chr11:96541100-96541700(+)
chr11:96542130-96542730(+)
chr11:96545896-96546496(+)
chr11:96546490-96547090(+)
chr11:96547305-96547905(+)
chr11:96550674-96551274(+)
chr11:96551192-96551792(+)
chr11:96551674-96552274(+)
chr11:96552163-96552763(+)
chr11:96557210-96557810(+)
chr11:96558630-96559230(+)
chr11:96562730-96563330(+)
chr11:96564350-96564950(+)
chr11:96565258-96565858(+)
chr11:96566950-96567550(+)
chr11:96567638-96568238(+)
chr11:96568670-96569270(+)
chr11:96570326-96570926(+)
chr11:96570750-96571350(+)
chr11:96571526-96572126(+)
chr11:96572092-96572692(+)
chr11:96572956-96573556(+)
chr11:96574709-96575309(+)
chr11:96575752-96576352(+)
chr11:96576510-96577110(+)
chr11:96577084-96577684(+)
chr11:96577539-96578139(+)
chr11:96578186-96578786(+)
chr11:96578910-96579510(+)
chr11:96579394-96579994(+)
chr11:96580040-96580640(+)
chr11:96581170-96581770(+)
chr11:96581990-96582590(+)
chr11:96582530-96583130(+)
chr11:96583883-96584483(+)
chr11:96584519-96585119(+)
chr11:96585655-96586255(+)
chr11:96586120-96586720(+)
chr11:96590810-96591410(+)
chr11:96591290-96591890(+)
chr11:96592160-96592760(+)
chr11:96598608-96599208(+)
chr11:96604670-96605270(+)
chr11:96605801-96606401(+)
chr11:96606910-96607510(+)
chr11:96607536-96608136(+)
chr11:96608680-96609280(+)
chr11:96609276-96609876(+)
chr11:96610490-96611090(+)
chr11:96611491-96612091(+)
chr11:96611979-96612579(+)
chr11:96612606-96613206(+)
chr11:96614097-96614697(+)
chr11:96615613-96616213(+)
chr11:96616078-96616678(+)
chr11:96616680-96617280(+)
chr11:96617120-96617720(+)
chr11:96617575-96618175(+)
chr11:96618580-96619180(+)
chr11:96619074-96619674(+)
chr11:96619646-96620246(+)
chr11:96620890-96621490(+)
chr11:96623107-96623707(+)
chr11:96623670-96624270(+)
chr11:96624070-96624670(+)
chr11:96624550-96625150(+)
chr11:96624996-96625596(+)
chr11:96626318-96626918(+)
chr11:96628830-96629430(+)
chr11:96631210-96631810(+)
chr11:96631716-96632316(+)
chr11:96632349-96632949(+)
chr11:96632820-96633420(+)
chr11:96633365-96633965(+)
chr11:96634132-96634732(+)
chr11:96635020-96635620(+)
chr11:96637950-96638550(+)
chr11:96639550-96640150(+)
chr11:96649185-96649785(+)
chr11:96650205-96650805(+)
chr11:96651170-96651770(+)
chr11:96651925-96652525(+)
chr11:96652920-96653520(+)
chr11:96653592-96654192(+)
chr11:96654147-96654747(+)
chr11:96654734-96655334(+)
chr11:96655477-96656077(+)
chr11:96656066-96656666(+)
chr11:96657414-96658014(+)
chr11:96662490-96663090(+)
chr11:96663950-96664550(+)
chr11:96665043-96665643(+)
chr11:96666110-96666710(+)
chr11:96667516-96668116(+)
chr11:96669335-96669935(+)
chr11:96669910-96670510(+)
chr11:96670905-96671505(+)
chr11:96673220-96673820(+)
chr11:96674438-96675038(+)
chr11:96675085-96675685(+)
chr11:96676000-96676600(+)
chr11:96683350-96683950(+)
chr11:96685651-96686251(+)
chr11:96686155-96686755(+)
chr11:96686918-96687518(+)
chr11:96687364-96687964(+)
chr11:96687856-96688456(+)
chr11:96688335-96688935(+)
chr11:96688859-96689459(+)
chr11:96690190-96690790(+)
chr11:96691410-96692010(+)
chr11:96691826-96692426(+)
chr11:96693790-96694390(+)
chr11:96694627-96695227(+)
chr11:96695250-96695850(+)
chr11:96696999-96697599(+)
chr11:96697447-96698047(+)
chr11:96698111-96698711(+)
chr11:96698530-96699130(+)
chr11:96699030-96699630(+)
chr11:96701290-96701890(+)
chr11:96703830-96704430(+)
chr11:96704930-96705530(+)
chr11:96706490-96707090(+)
chr11:96707590-96708190(+)
chr11:96709977-96710577(+)
chr11:96710678-96711278(+)
chr11:96712701-96713301(+)
chr11:96713200-96713800(+)
chr11:96714650-96715250(+)
chr11:96716080-96716680(+)
chr11:96717135-96717735(+)
chr11:96718380-96718980(+)
chr11:96719790-96720390(+)
chr11:96720690-96721290(+)
chr11:96721470-96722070(+)
chr11:96721890-96722490(+)
chr11:96722620-96723220(+)
chr11:96723400-96724000(+)
chr11:96724170-96724770(+)
chr11:96725210-96725810(+)
chr11:96725780-96726380(+)
chr11:96726578-96727178(+)
chr11:96727030-96727630(+)
chr11:96729016-96729616(+)
chr11:96730190-96730790(+)
chr11:96730825-96731425(+)
chr11:96731570-96732170(+)
chr11:96732625-96733225(+)
chr11:96734415-96735015(+)
chr11:96735942-96736542(+)
chr11:96736379-96736979(+)
chr11:96737190-96737790(+)
chr11:96737764-96738364(+)
chr11:96738370-96738970(+)
chr11:96739200-96739800(+)
chr11:96740074-96740674(+)
chr11:96742547-96743147(+)
chr11:96746162-96746762(+)
chr11:96746605-96747205(+)
chr11:96747249-96747849(+)
chr11:96748153-96748753(+)
chr11:96748808-96749408(+)
chr11:96749353-96749953(+)
chr11:96750460-96751060(+)
chr11:96752090-96752690(+)
chr11:96753050-96753650(+)
chr11:96755590-96756190(+)
chr11:96756320-96756920(+)
chr11:96756950-96757550(+)
chr11:96758214-96758814(+)
chr11:96758710-96759310(+)
chr11:96759870-96760470(+)
chr11:96760615-96761215(+)
chr11:96761515-96762115(+)
chr11:96765023-96765623(+)
chr11:96765502-96766102(+)
chr11:96766970-96767570(+)
chr11:96767750-96768350(+)
chr11:96769597-96770197(+)
chr11:96770030-96770630(+)
chr11:96773880-96774480(+)
chr11:96776002-96776602(+)
chr11:96776561-96777161(+)
chr11:96777408-96778008(+)
chr11:96778061-96778661(+)
chr11:96778679-96779279(+)
chr11:96779290-96779890(+)
chr11:96779730-96780330(+)
chr11:96780430-96781030(+)
chr11:96785080-96785680(+)
chr11:96787182-96787782(+)
chr11:96788755-96789355(+)
chr11:96789510-96790110(+)
chr11:96790670-96791270(+)
chr11:96796800-96797400(+)
chr11:96797310-96797910(+)
chr11:96801325-96801925(+)
chr11:96802610-96803210(+)
chr11:96804306-96804906(+)
chr11:96805390-96805990(+)
chr11:96807972-96808572(+)
chr11:96808858-96809458(+)
chr11:96810913-96811513(+)
chr11:96813152-96813752(+)
chr11:96813755-96814355(+)
chr11:96814898-96815498(+)
chr11:96815540-96816140(+)
chr11:96818470-96819070(+)
chr11:96819470-96820070(+)
chr11:96820413-96821013(+)
chr11:96820930-96821530(+)
chr11:96821530-96822130(+)
chr11:96821970-96822570(+)
chr11:96822510-96823110(+)
chr11:96824810-96825410(+)
chr11:96825700-96826300(+)
chr11:96826610-96827210(+)
chr11:96827289-96827889(+)
chr11:96827982-96828582(+)
chr11:96828630-96829230(+)
chr11:96829690-96830290(+)
chr11:96830180-96830780(+)
chr11:96831308-96831908(+)
chr11:96831826-96832426(+)
chr11:96832865-96833465(+)
chr11:96833510-96834110(+)
chr11:96834010-96834610(+)
chr11:96834480-96835080(+)
chr11:96835100-96835700(+)
chr11:96835553-96836153(+)
chr11:96836129-96836729(+)
chr11:96836817-96837417(+)
chr11:96837330-96837930(+)
chr11:96838461-96839061(+)
chr11:96839356-96839956(+)
chr11:96840175-96840775(+)
chr11:96840900-96841500(+)
chr11:96841630-96842230(+)
chr11:96842909-96843509(+)
chr11:96843610-96844210(+)
chr11:96844310-96844910(+)
chr11:96844930-96845530(+)
chr11:96846150-96846750(+)
chr11:96847510-96848110(+)
chr11:96848231-96848831(+)
chr11:96849584-96850184(+)
chr11:96850032-96850632(+)
chr11:96851050-96851650(+)
chr11:96851650-96852250(+)
chr11:96852050-96852650(+)
chr11:96852685-96853285(+)
chr11:96853470-96854070(+)
chr11:96854150-96854750(+)
chr11:96855747-96856347(+)
chr11:96857345-96857945(+)
chr11:96859390-96859990(+)
chr11:96859960-96860560(+)
chr11:96860990-96861590(+)
chr11:96861809-96862409(+)
chr11:96862810-96863410(+)
chr11:96863431-96864031(+)
chr11:96867570-96868170(+)
chr11:96868390-96868990(+)
chr11:96869790-96870390(+)
chr11:96871010-96871610(+)
chr11:96871558-96872158(+)
chr11:96873010-96873610(+)
chr11:96874010-96874610(+)
chr11:96874474-96875074(+)
chr11:96875210-96875810(+)
chr11:96875930-96876530(+)
chr11:96877005-96877605(+)
chr11:96878187-96878787(+)
chr11:96880564-96881164(+)
chr11:96881080-96881680(+)
chr11:96882324-96882924(+)
chr11:96885670-96886270(+)
chr11:96886180-96886780(+)
chr11:96887910-96888510(+)
chr11:96889830-96890430(+)
chr11:96890290-96890890(+)
chr11:96890775-96891375(+)
chr11:96891733-96892333(+)
chr11:96892690-96893290(+)
chr11:96893879-96894479(+)
chr11:96896970-96897570(+)
chr11:96898370-96898970(+)
chr11:96900118-96900718(+)
chr11:96900775-96901375(+)
chr11:96903610-96904210(+)
chr11:96904067-96904667(+)
chr11:96906384-96906984(+)
chr11:96907216-96907816(+)
chr11:96907850-96908450(+)
chr11:96909564-96910164(+)
chr11:96917016-96917616(+)
chr11:96917540-96918140(+)
chr11:96918170-96918770(+)
chr11:96918670-96919270(+)
chr11:96919397-96919997(+)
chr11:96920510-96921110(+)
chr11:96927633-96928233(+)
chr11:96929310-96929910(+)
chr11:96930710-96931310(+)
chr11:96931230-96931830(+)
chr11:96933950-96934550(+)
chr11:96937700-96938300(+)
chr11:96939530-96940130(+)
chr11:96940050-96940650(+)
chr11:96943190-96943790(+)
chr11:96944806-96945406(+)
chr11:96945215-96945815(+)
chr11:96946160-96946760(+)
chr11:96949220-96949820(+)
chr11:96950145-96950745(+)
chr11:96950825-96951425(+)
chr11:96951260-96951860(+)
chr11:96952959-96953559(+)
chr11:96954326-96954926(+)
chr11:96955170-96955770(+)
chr11:96956060-96956660(+)
chr11:96957167-96957767(+)
chr11:96957660-96958260(+)
chr11:96958270-96958870(+)
chr11:96960530-96961130(+)
chr11:96962110-96962710(+)
chr11:96963154-96963754(+)
chr11:96963767-96964367(+)
chr11:96964500-96965100(+)
chr11:96965065-96965665(+)
chr11:96966190-96966790(+)
chr11:96968079-96968679(+)
chr11:96968715-96969315(+)
chr11:96969190-96969790(+)
chr11:96970460-96971060(+)
chr11:96976642-96977242(+)
chr11:96978673-96979273(+)
chr11:96979430-96980030(+)
chr11:96980012-96980612(+)
chr11:96980600-96981200(+)
chr11:96981354-96981954(+)
chr11:96981986-96982586(+)
chr11:96982590-96983190(+)
chr11:96983110-96983710(+)
chr11:96983544-96984144(+)
chr11:96984455-96985055(+)
chr11:96984877-96985477(+)
chr11:96987670-96988270(+)
chr11:96988653-96989253(+)
chr11:96989624-96990224(+)
chr11:96990190-96990790(+)
chr11:96992450-96993050(+)
chr11:96993530-96994130(+)
chr11:96994178-96994778(+)
chr11:96996250-96996850(+)
chr11:97002390-97002990(+)
chr11:97006810-97007410(+)
chr11:97007370-97007970(+)
chr11:97007890-97008490(+)
chr11:97008361-97008961(+)
chr11:97011150-97011750(+)
chr11:97011809-97012409(+)
chr11:97012490-97013090(+)
chr11:97014363-97014963(+)
chr11:97015430-97016030(+)
chr11:97015870-97016470(+)
chr11:97016461-97017061(+)
chr11:97017530-97018130(+)
chr11:97018210-97018810(+)
chr11:97019370-97019970(+)
chr11:97020562-97021162(+)
chr11:97020970-97021570(+)
chr11:97021480-97022080(+)
chr11:97023702-97024302(+)
chr11:97025340-97025940(+)
chr11:97026220-97026820(+)
chr11:97026637-97027237(+)
chr11:97027620-97028220(+)
chr11:97028195-97028795(+)
chr11:97029108-97029708(+)
chr11:97029820-97030420(+)
chr11:97031975-97032575(+)
chr11:97032550-97033150(+)
chr11:97033450-97034050(+)
chr11:97034146-97034746(+)
chr11:97034552-97035152(+)
chr11:97035015-97035615(+)
chr11:97035585-97036185(+)
chr11:97037460-97038060(+)
chr11:97038130-97038730(+)
chr11:97039130-97039730(+)
chr11:97039935-97040535(+)
chr11:97040856-97041456(+)
chr11:97041630-97042230(+)
chr11:97042100-97042700(+)
chr11:97043040-97043640(+)
chr11:97044435-97045035(+)
chr11:97045651-97046251(+)
chr11:97046130-97046730(+)
chr11:97048570-97049170(+)
chr11:97049260-97049860(+)
chr11:97051020-97051620(+)
chr11:97052270-97052870(+)
chr11:97052680-97053280(+)
chr11:97053478-97054078(+)
chr11:97054633-97055233(+)
chr11:97055720-97056320(+)
chr11:97056590-97057190(+)
chr11:97058030-97058630(+)
chr11:97059630-97060230(+)
chr11:97060563-97061163(+)
chr11:97061390-97061990(+)
chr11:97061970-97062570(+)
chr11:97062900-97063500(+)
chr11:97068956-97069556(+)
chr11:97069365-97069965(+)
chr11:97072050-97072650(+)
chr11:97072645-97073245(+)
chr11:97073234-97073834(+)
chr11:97073677-97074277(+)
chr11:97075770-97076370(+)
chr11:97076469-97077069(+)
chr11:97077030-97077630(+)
chr11:97079235-97079835(+)
chr11:97080170-97080770(+)
chr11:97082197-97082797(+)
chr11:97083463-97084063(+)
chr11:97087910-97088510(+)
chr11:97088916-97089516(+)
chr11:97089370-97089970(+)
chr11:97090900-97091500(+)
chr11:97091650-97092250(+)
chr11:97092142-97092742(+)
chr11:97093190-97093790(+)
chr11:97094480-97095080(+)
chr11:97095275-97095875(+)
chr11:97095867-97096467(+)
chr11:97096605-97097205(+)
chr11:97099650-97100250(+)
chr11:97100828-97101428(+)
chr11:97101250-97101850(+)
chr11:97102148-97102748(+)
chr11:97102942-97103542(+)
chr11:97104904-97105504(+)
chr11:97106230-97106830(+)
chr11:97106970-97107570(+)
chr11:97110290-97110890(+)
chr11:97111450-97112050(+)
chr11:97118640-97119240(+)
chr11:97119698-97120298(+)
chr11:97122026-97122626(+)
chr11:97122590-97123190(+)
chr11:97124281-97124881(+)
chr11:97125698-97126298(+)
chr11:97126160-97126760(+)
chr11:97126635-97127235(+)
chr11:97128470-97129070(+)
chr11:97130263-97130863(+)
chr11:97130827-97131427(+)
chr11:97131660-97132260(+)
chr11:97132379-97132979(+)
chr11:97132830-97133430(+)
chr11:97133676-97134276(+)
chr11:97134130-97134730(+)
chr11:97134777-97135377(+)
chr11:97137110-97137710(+)
chr11:97139562-97140162(+)
chr11:97140440-97141040(+)
chr11:97141810-97142410(+)
chr11:97144400-97145000(+)
chr11:97144930-97145530(+)
chr11:97145630-97146230(+)
chr11:97146350-97146950(+)
chr11:97149000-97149600(+)
chr11:97149930-97150530(+)
chr11:97150410-97151010(+)
chr11:97150930-97151530(+)
chr11:97158290-97158890(+)
chr11:97158970-97159570(+)
chr11:97161400-97162000(+)
chr11:97161930-97162530(+)
chr11:97163630-97164230(+)
chr11:97164390-97164990(+)
chr11:97165140-97165740(+)
chr11:97167202-97167802(+)
chr11:97167660-97168260(+)
chr11:97168250-97168850(+)
chr11:97176350-97176950(+)
chr11:97177100-97177700(+)
chr11:97178090-97178690(+)
chr11:97179730-97180330(+)
chr11:97180165-97180765(+)
chr11:97180672-97181272(+)
chr11:97181300-97181900(+)
chr11:97182840-97183440(+)
chr11:97184810-97185410(+)
chr11:97188090-97188690(+)
chr11:97189010-97189610(+)
chr11:97190370-97190970(+)
chr11:97192070-97192670(+)
chr11:97192569-97193169(+)
chr11:97193180-97193780(+)
chr11:97196629-97197229(+)
chr11:97197370-97197970(+)
chr11:97199390-97199990(+)
chr11:97201700-97202300(+)
chr11:97202170-97202770(+)
chr11:97203103-97203703(+)
chr11:97203990-97204590(+)
chr11:97204830-97205430(+)
chr11:97205389-97205989(+)
chr11:97206932-97207532(+)
chr11:97209129-97209729(+)
chr11:97209670-97210270(+)
chr11:97210550-97211150(+)
chr11:97211210-97211810(+)
chr11:97213783-97214383(+)
chr11:97214862-97215462(+)
chr11:97215931-97216531(+)
chr11:97216830-97217430(+)
chr11:97218270-97218870(+)
chr11:97219630-97220230(+)
chr11:97220271-97220871(+)
chr11:97221930-97222530(+)
chr11:97222530-97223130(+)
chr11:97222938-97223538(+)
chr11:97223602-97224202(+)
chr11:97224696-97225296(+)
chr11:97225396-97225996(+)
chr11:97227041-97227641(+)
chr11:97228952-97229552(+)
chr11:97229932-97230532(+)
chr11:97230490-97231090(+)
chr11:97231030-97231630(+)
chr11:97232712-97233312(+)
chr11:97234230-97234830(+)
chr11:97234951-97235551(+)
chr11:97236850-97237450(+)
chr11:97237333-97237933(+)
chr11:97238240-97238840(+)
chr11:97241290-97241890(+)
chr11:97249582-97250182(+)
chr11:97256500-97257100(+)
chr11:97257053-97257653(+)
chr11:97257750-97258350(+)
chr11:97258190-97258790(+)
chr11:97260003-97260603(+)
chr11:97260996-97261596(+)
chr11:97262500-97263100(+)
chr11:97268706-97269306(+)
chr11:97269158-97269758(+)
chr11:97269810-97270410(+)
chr11:97270330-97270930(+)
chr11:97271149-97271749(+)
chr11:97272470-97273070(+)
chr11:97272970-97273570(+)
chr11:97273670-97274270(+)
chr11:97274320-97274920(+)
chr11:97274850-97275450(+)
chr11:97276230-97276830(+)
chr11:97276690-97277290(+)
chr11:97278190-97278790(+)
chr11:97278740-97279340(+)
chr11:97279530-97280130(+)
chr11:97280070-97280670(+)
chr11:97280580-97281180(+)
chr11:97281109-97281709(+)
chr11:97281620-97282220(+)
chr11:97282870-97283470(+)
chr11:97285210-97285810(+)
chr11:97285804-97286404(+)
chr11:97286930-97287530(+)
chr11:97287810-97288410(+)
chr11:97288230-97288830(+)
chr11:97289890-97290490(+)
chr11:97291590-97292190(+)
chr11:97293325-97293925(+)
chr11:97294050-97294650(+)
chr11:97294780-97295380(+)
chr11:97295430-97296030(+)
chr11:97296726-97297326(+)
chr11:97297856-97298456(+)
chr11:97298630-97299230(+)
chr11:97299308-97299908(+)
chr11:97301146-97301746(+)
chr11:97301795-97302395(+)
chr11:97302350-97302950(+)
chr11:97303779-97304379(+)
chr11:97304509-97305109(+)
chr11:97307670-97308270(+)
chr11:97311330-97311930(+)
chr11:97311750-97312350(+)
chr11:97314365-97314965(+)
chr11:97315905-97316505(+)
chr11:97316599-97317199(+)
chr11:97317485-97318085(+)
chr11:97318630-97319230(+)
chr11:97319530-97320130(+)
chr11:97320310-97320910(+)
chr11:97320732-97321332(+)
chr11:97321190-97321790(+)
chr11:97322220-97322820(+)
chr11:97325919-97326519(+)
chr11:97326450-97327050(+)
chr11:97330968-97331568(+)
chr11:97332131-97332731(+)
chr11:97332905-97333505(+)
chr11:97333580-97334180(+)
chr11:97334703-97335303(+)
chr11:97337250-97337850(+)
chr11:97337830-97338430(+)
chr11:97338495-97339095(+)
chr11:97340310-97340910(+)
chr11:97343122-97343722(+)
chr11:97343607-97344207(+)
chr11:97344550-97345150(+)
chr11:97345790-97346390(+)
chr11:97346560-97347160(+)
chr11:97348590-97349190(+)
chr11:97353540-97354140(+)
chr11:97354150-97354750(+)
chr11:97355030-97355630(+)
chr11:97357300-97357900(+)
chr11:97358440-97359040(+)
chr11:97360202-97360802(+)
chr11:97361990-97362590(+)
chr11:97364680-97365280(+)
chr11:97365950-97366550(+)
chr11:97367790-97368390(+)
chr11:97368400-97369000(+)
chr11:97369849-97370449(+)
chr11:97372440-97373040(+)
chr11:97373240-97373840(+)
chr11:97377057-97377657(+)
chr11:97380304-97380904(+)
chr11:97382650-97383250(+)
chr11:97383390-97383990(+)
chr11:97384269-97384869(+)
chr11:97384718-97385318(+)
chr11:97385500-97386100(+)
chr11:97386170-97386770(+)
chr11:97387532-97388132(+)
chr11:97389000-97389600(+)
chr11:97393130-97393730(+)
chr11:97396272-97396872(+)
chr11:97397950-97398550(+)
chr11:97407290-97407890(+)
chr11:97407870-97408470(+)
chr11:97408391-97408991(+)
chr11:97411530-97412130(+)
chr11:97415369-97415969(+)
chr11:97419166-97419766(+)
chr11:97419730-97420330(+)
chr11:97426040-97426640(+)
chr11:97427392-97427992(+)
chr11:97428307-97428907(+)
chr11:97429650-97430250(+)
chr11:97438702-97439302(+)
chr11:97439640-97440240(+)
chr11:97441487-97442087(+)
chr11:97442650-97443250(+)
chr11:97444608-97445208(+)
chr11:97445915-97446515(+)
chr11:97446920-97447520(+)
chr11:97449137-97449737(+)
chr11:97450570-97451170(+)
chr11:97451484-97452084(+)
chr11:97451980-97452580(+)
chr11:97453976-97454576(+)
chr11:97454496-97455096(+)
chr11:97455090-97455690(+)
chr11:97456250-97456850(+)
chr11:97459220-97459820(+)
chr11:97459970-97460570(+)
chr11:97460450-97461050(+)
chr11:97461570-97462170(+)
chr11:97462770-97463370(+)
chr11:97463550-97464150(+)
chr11:97464940-97465540(+)
chr11:97470556-97471156(+)
chr11:97472450-97473050(+)
chr11:97472980-97473580(+)
chr11:97474210-97474810(+)
chr11:97474890-97475490(+)
chr11:97476542-97477142(+)
chr11:97478296-97478896(+)
chr11:97479789-97480389(+)
chr11:97480894-97481494(+)
chr11:97481690-97482290(+)
chr11:97482170-97482770(+)
chr11:97485529-97486129(+)
chr11:97486458-97487058(+)
chr11:97487280-97487880(+)
chr11:97487890-97488490(+)
chr11:97488775-97489375(+)
chr11:97490901-97491501(+)
chr11:97491730-97492330(+)
chr11:97492788-97493388(+)
chr11:97493758-97494358(+)
chr11:97494580-97495180(+)
chr11:97495570-97496170(+)
chr11:97496470-97497070(+)
chr11:97497453-97498053(+)
chr11:97497873-97498473(+)
chr11:97498770-97499370(+)
chr11:97500643-97501243(+)
chr11:97502950-97503550(+)
chr11:97507581-97508181(+)
chr11:97508606-97509206(+)
chr11:97509607-97510207(+)
chr11:97510750-97511350(+)
chr11:97511450-97512050(+)
chr11:97512020-97512620(+)
chr11:97516150-97516750(+)
chr11:97516676-97517276(+)
chr11:97518590-97519190(+)
chr11:97522170-97522770(+)
chr11:97523227-97523827(+)
chr11:97527233-97527833(+)
chr11:97528140-97528740(+)
chr11:97530249-97530849(+)
chr11:97531558-97532158(+)
chr11:97533250-97533850(+)
chr11:97535311-97535911(+)
chr11:97535889-97536489(+)
chr11:97537332-97537932(+)
chr11:97538017-97538617(+)
chr11:97538884-97539484(+)
chr11:97539590-97540190(+)
chr11:97540125-97540725(+)
chr11:97543240-97543840(+)
chr11:97543850-97544450(+)
chr11:97544630-97545230(+)
chr11:97545370-97545970(+)
chr11:97546811-97547411(+)
chr11:97553570-97554170(+)
chr11:97554598-97555198(+)
chr11:97555589-97556189(+)
chr11:97556648-97557248(+)
chr11:97557978-97558578(+)
chr11:97558830-97559430(+)
chr11:97559430-97560030(+)
chr11:97560400-97561000(+)
chr11:97560870-97561470(+)
chr11:97561972-97562572(+)
chr11:97563790-97564390(+)
chr11:97567990-97568590(+)
chr11:97568400-97569000(+)
chr11:97570827-97571427(+)
chr11:97571320-97571920(+)
chr11:97572640-97573240(+)
chr11:97573850-97574450(+)
chr11:97574797-97575397(+)
chr11:97576317-97576917(+)
chr11:97577433-97578033(+)
chr11:97579190-97579790(+)
chr11:97579721-97580321(+)
chr11:97582330-97582930(+)
chr11:97586890-97587490(+)
chr11:97587383-97587983(+)
chr11:97589074-97589674(+)
chr11:97590830-97591430(+)
chr11:97591996-97592596(+)
chr11:97592417-97593017(+)
chr11:97592953-97593553(+)
chr11:97593646-97594246(+)
chr11:97595600-97596200(+)
chr11:97596910-97597510(+)
chr11:97600492-97601092(+)
chr11:97601270-97601870(+)
chr11:97602350-97602950(+)
chr11:97602750-97603350(+)
chr11:97603253-97603853(+)
chr11:97604021-97604621(+)
chr11:97609098-97609698(+)
chr11:97609588-97610188(+)
chr11:97610385-97610985(+)
chr11:97610869-97611469(+)
chr11:97611504-97612104(+)
chr11:97613651-97614251(+)
chr11:97614100-97614700(+)
chr11:97617673-97618273(+)
chr11:97619370-97619970(+)
chr11:97620090-97620690(+)
chr11:97621160-97621760(+)
chr11:97622325-97622925(+)
chr11:97623020-97623620(+)
chr11:97625858-97626458(+)
chr11:97627378-97627978(+)
chr11:97627870-97628470(+)
chr11:97630200-97630800(+)
chr11:97630670-97631270(+)
chr11:97632130-97632730(+)
chr11:97633730-97634330(+)
chr11:97635580-97636180(+)
chr11:97641464-97642064(+)
chr11:97642050-97642650(+)
chr11:97643594-97644194(+)
chr11:97644802-97645402(+)
chr11:97645410-97646010(+)
chr11:97649890-97650490(+)
chr11:97655315-97655915(+)
chr11:97656870-97657470(+)
chr11:97657818-97658418(+)
chr11:97660670-97661270(+)
chr11:97661250-97661850(+)
chr11:97663250-97663850(+)
chr11:97665782-97666382(+)
chr11:97666705-97667305(+)
chr11:97667833-97668433(+)
chr11:97669010-97669610(+)
chr11:97670550-97671150(+)
chr11:97671807-97672407(+)
chr11:97672570-97673170(+)
chr11:97673168-97673768(+)
chr11:97673775-97674375(+)
chr11:97675010-97675610(+)
chr11:97675987-97676587(+)
chr11:97678050-97678650(+)
chr11:97679036-97679636(+)
chr11:97680745-97681345(+)
chr11:97683155-97683755(+)
chr11:97685335-97685935(+)
chr11:97686614-97687214(+)
chr11:97690842-97691442(+)
chr11:97691732-97692332(+)
chr11:97692920-97693520(+)
chr11:97694630-97695230(+)
chr11:97695990-97696590(+)
chr11:97696600-97697200(+)
chr11:97698210-97698810(+)
chr11:97701330-97701930(+)
chr11:97702090-97702690(+)
chr11:97704350-97704950(+)
chr11:97706610-97707210(+)
chr11:97707550-97708150(+)
chr11:97708231-97708831(+)
chr11:97709642-97710242(+)
chr11:97714934-97715534(+)
chr11:97717423-97718023(+)
chr11:97720395-97720995(+)
chr11:97721578-97722178(+)
chr11:97725030-97725630(+)
chr11:97725789-97726389(+)
chr11:97726454-97727054(+)
chr11:97727559-97728159(+)
chr11:97728090-97728690(+)
chr11:97728737-97729337(+)
chr11:97731221-97731821(+)
chr11:97732260-97732860(+)
chr11:97732760-97733360(+)
chr11:97734588-97735188(+)
chr11:97742230-97742830(+)
chr11:97742770-97743370(+)
chr11:97745047-97745647(+)
chr11:97747116-97747716(+)
chr11:97748034-97748634(+)
chr11:97753120-97753720(+)
chr11:97753913-97754513(+)
chr11:97755162-97755762(+)
chr11:97755630-97756230(+)
chr11:97756590-97757190(+)
chr11:97757710-97758310(+)
chr11:97758310-97758910(+)
chr11:97759420-97760020(+)
chr11:97761350-97761950(+)
chr11:97762370-97762970(+)
chr11:97764503-97765103(+)
chr11:97764910-97765510(+)
chr11:97765942-97766542(+)
chr11:97766466-97767066(+)
chr11:97767350-97767950(+)
chr11:97767810-97768410(+)
chr11:97770790-97771390(+)
chr11:97771510-97772110(+)
chr11:97773603-97774203(+)
chr11:97774102-97774702(+)
chr11:97775982-97776582(+)
chr11:97776557-97777157(+)
chr11:97778682-97779282(+)
chr11:97779261-97779861(+)
chr11:97779936-97780536(+)
chr11:97780665-97781265(+)
chr11:97787834-97788434(+)
chr11:97788417-97789017(+)
chr11:97790619-97791219(+)
chr11:97792290-97792890(+)
chr11:97793870-97794470(+)
chr11:97797430-97798030(+)
chr11:97798370-97798970(+)
chr11:97799410-97800010(+)
chr11:97800280-97800880(+)
chr11:97800875-97801475(+)
chr11:97802170-97802770(+)
chr11:97803070-97803670(+)
chr11:97805493-97806093(+)
chr11:97808408-97809008(+)
chr11:97809674-97810274(+)
chr11:97811150-97811750(+)
chr11:97811593-97812193(+)
chr11:97812055-97812655(+)
chr11:97812833-97813433(+)
chr11:97813310-97813910(+)
chr11:97814390-97814990(+)
chr11:97815270-97815870(+)
chr11:97815830-97816430(+)
chr11:97816750-97817350(+)
chr11:97818430-97819030(+)
chr11:97819170-97819770(+)
chr11:97820345-97820945(+)
chr11:97822830-97823430(+)
chr11:97823643-97824243(+)
chr11:97826870-97827470(+)
chr11:97827509-97828109(+)
chr11:97828150-97828750(+)
chr11:97830070-97830670(+)
chr11:97831030-97831630(+)
chr11:97831570-97832170(+)
chr11:97832062-97832662(+)
chr11:97833920-97834520(+)
chr11:97834509-97835109(+)
chr11:97835021-97835621(+)
chr11:97835655-97836255(+)
chr11:97836236-97836836(+)
chr11:97836720-97837320(+)
chr11:97837455-97838055(+)
chr11:97838571-97839171(+)
chr11:97839560-97840160(+)
chr11:97839990-97840590(+)
chr11:97841010-97841610(+)
chr11:97843354-97843954(+)
chr11:97844135-97844735(+)
chr11:97844958-97845558(+)
chr11:97845565-97846165(+)
chr11:97846960-97847560(+)
chr11:97847410-97848010(+)
chr11:97848550-97849150(+)
chr11:97849692-97850292(+)
chr11:97850329-97850929(+)
chr11:97851765-97852365(+)
chr11:97853210-97853810(+)
chr11:97855500-97856100(+)
chr11:97857790-97858390(+)
chr11:97858576-97859176(+)
chr11:97859470-97860070(+)
chr11:97860070-97860670(+)
chr11:97860856-97861456(+)
chr11:97862022-97862622(+)
chr11:97863439-97864039(+)
chr11:97866437-97867037(+)
chr11:97867371-97867971(+)
chr11:97870858-97871458(+)
chr11:97871750-97872350(+)
chr11:97873470-97874070(+)
chr11:97874331-97874931(+)
chr11:97874770-97875370(+)
chr11:97876810-97877410(+)
chr11:97881160-97881760(+)
chr11:97882060-97882660(+)
chr11:97882770-97883370(+)
chr11:97883330-97883930(+)
chr11:97883730-97884330(+)
chr11:97889890-97890490(+)
chr11:97892255-97892855(+)
chr11:97893890-97894490(+)
chr11:97895050-97895650(+)
chr11:97895560-97896160(+)
chr11:97897100-97897700(+)
chr11:97898203-97898803(+)
chr11:97898790-97899390(+)
chr11:97900484-97901084(+)
chr11:97906940-97907540(+)
chr11:97907381-97907981(+)
chr11:97908012-97908612(+)
chr11:97908595-97909195(+)
chr11:97909815-97910415(+)
chr11:97910650-97911250(+)
chr11:97912129-97912729(+)
chr11:97918010-97918610(+)
chr11:97921820-97922420(+)
chr11:97922450-97923050(+)
chr11:97924462-97925062(+)
chr11:97926310-97926910(+)
chr11:97927442-97928042(+)
chr11:97927945-97928545(+)
chr11:97930575-97931175(+)
chr11:97931983-97932583(+)
chr11:97935995-97936595(+)
chr11:97938877-97939477(+)
chr11:97940456-97941056(+)
chr11:97942790-97943390(+)
chr11:97944590-97945190(+)
chr11:97946010-97946610(+)
chr11:97946820-97947420(+)
chr11:97948590-97949190(+)
chr11:97950205-97950805(+)
chr11:97951497-97952097(+)
chr11:97952330-97952930(+)
chr11:97952840-97953440(+)
chr11:97954710-97955310(+)
chr11:97955191-97955791(+)
chr11:97955909-97956509(+)
chr11:97957921-97958521(+)
chr11:97959000-97959600(+)
chr11:97961778-97962378(+)
chr11:97962463-97963063(+)
chr11:97962933-97963533(+)
chr11:97966510-97967110(+)
chr11:97970001-97970601(+)
chr11:97972480-97973080(+)
chr11:97974840-97975440(+)
chr11:97977715-97978315(+)
chr11:97978383-97978983(+)
chr11:97978850-97979450(+)
chr11:97979450-97980050(+)
chr11:97980665-97981265(+)
chr11:97981460-97982060(+)
chr11:97983970-97984570(+)
chr11:97985370-97985970(+)
chr11:97985780-97986380(+)
chr11:97986492-97987092(+)
chr11:97991310-97991910(+)
chr11:97993610-97994210(+)
chr11:97994206-97994806(+)
chr11:97994690-97995290(+)
chr11:97996970-97997570(+)
chr11:97998034-97998634(+)
chr11:97998550-97999150(+)
chr11:98001010-98001610(+)
chr11:98001630-98002230(+)
chr11:98002450-98003050(+)
chr11:98003290-98003890(+)
chr11:98006370-98006970(+)
chr11:98006995-98007595(+)
chr11:98008057-98008657(+)
chr11:98008650-98009250(+)
chr11:98009410-98010010(+)
chr11:98011190-98011790(+)
chr11:98012690-98013290(+)
chr11:98014342-98014942(+)
chr11:98015350-98015950(+)
chr11:98015780-98016380(+)
chr11:98017895-98018495(+)
chr11:98018840-98019440(+)
chr11:98020184-98020784(+)
chr11:98021710-98022310(+)
chr11:98023850-98024450(+)
chr11:98024984-98025584(+)
chr11:98025420-98026020(+)
chr11:98026385-98026985(+)
chr11:98028710-98029310(+)
chr11:98029510-98030110(+)
chr11:98030430-98031030(+)
chr11:98032430-98033030(+)
chr11:98035860-98036460(+)
chr11:98038130-98038730(+)
chr11:98040077-98040677(+)
chr11:98042959-98043559(+)
chr11:98043960-98044560(+)
chr11:98045710-98046310(+)
chr11:98046970-98047570(+)
chr11:98048568-98049168(+)
chr11:98051000-98051600(+)
chr11:98051569-98052169(+)
chr11:98053010-98053610(+)
chr11:98053723-98054323(+)
chr11:98054172-98054772(+)
chr11:98054620-98055220(+)
chr11:98055137-98055737(+)
chr11:98055998-98056598(+)
chr11:98057950-98058550(+)
chr11:98061630-98062230(+)
chr11:98063670-98064270(+)
chr11:98064090-98064690(+)
chr11:98065199-98065799(+)
chr11:98069602-98070202(+)
chr11:98070110-98070710(+)
chr11:98070990-98071590(+)
chr11:98077710-98078310(+)
chr11:98078420-98079020(+)
chr11:98079190-98079790(+)
chr11:98079690-98080290(+)
chr11:98080160-98080760(+)
chr11:98080690-98081290(+)
chr11:98081330-98081930(+)
chr11:98082070-98082670(+)
chr11:98082970-98083570(+)
chr11:98083790-98084390(+)
chr11:98084330-98084930(+)
chr11:98087370-98087970(+)
chr11:98088190-98088790(+)
chr11:98088720-98089320(+)
chr11:98089320-98089920(+)
chr11:98091270-98091870(+)
chr11:98092410-98093010(+)
chr11:98093150-98093750(+)
chr11:98093770-98094370(+)
chr11:98095361-98095961(+)
chr11:98096494-98097094(+)
chr11:98097880-98098480(+)
chr11:98098453-98099053(+)
chr11:98099190-98099790(+)
chr11:98100780-98101380(+)
chr11:98101620-98102220(+)
chr11:98102860-98103460(+)
chr11:98103430-98104030(+)
chr11:98104090-98104690(+)
chr11:98104660-98105260(+)
chr11:98105276-98105876(+)
chr11:98107850-98108450(+)
chr11:98108376-98108976(+)
chr11:98109140-98109740(+)
chr11:98109670-98110270(+)
chr11:98110131-98110731(+)
chr11:98111051-98111651(+)
chr11:98111502-98112102(+)
chr11:98111963-98112563(+)
chr11:98112710-98113310(+)
chr11:98113351-98113951(+)
chr11:98114130-98114730(+)
chr11:98114612-98115212(+)
chr11:98118330-98118930(+)
chr11:98120250-98120850(+)
chr11:98120833-98121433(+)
chr11:98121892-98122492(+)
chr11:98122656-98123256(+)
chr11:98123670-98124270(+)
chr11:98124230-98124830(+)
chr11:98128701-98129301(+)
chr11:98129155-98129755(+)
chr11:98129595-98130195(+)
chr11:98131602-98132202(+)
chr11:98137670-98138270(+)
chr11:98139425-98140025(+)
chr11:98141150-98141750(+)
chr11:98148067-98148667(+)
chr11:98149430-98150030(+)
chr11:98153080-98153680(+)
chr11:98154170-98154770(+)
chr11:98158630-98159230(+)
chr11:98159152-98159752(+)
chr11:98160421-98161021(+)
chr11:98161211-98161811(+)
chr11:98162398-98162998(+)
chr11:98162810-98163410(+)
chr11:98165050-98165650(+)
chr11:98166732-98167332(+)
chr11:98167216-98167816(+)
chr11:98168346-98168946(+)
chr11:98171381-98171981(+)
chr11:98172750-98173350(+)
chr11:98173870-98174470(+)
chr11:98176098-98176698(+)
chr11:98177576-98178176(+)
chr11:98178663-98179263(+)
chr11:98180060-98180660(+)
chr11:98180570-98181170(+)
chr11:98182480-98183080(+)
chr11:98187364-98187964(+)
chr11:98192970-98193570(+)
chr11:98193790-98194390(+)
chr11:98195150-98195750(+)
chr11:98200989-98201589(+)
chr11:98203690-98204290(+)
chr11:98209133-98209733(+)
chr11:98216030-98216630(+)
chr11:98218970-98219570(+)
chr11:98219953-98220553(+)
chr11:98220378-98220978(+)
chr11:98221965-98222565(+)
chr11:98223374-98223974(+)
chr11:98224431-98225031(+)
chr11:98225028-98225628(+)
chr11:98229177-98229777(+)
chr11:98231276-98231876(+)
chr11:98232166-98232766(+)
chr11:98235018-98235618(+)
chr11:98235801-98236401(+)
chr11:98241109-98241709(+)
chr11:98245750-98246350(+)
chr11:98247650-98248250(+)
chr11:98248595-98249195(+)
chr11:98249400-98250000(+)
chr11:98250390-98250990(+)
chr11:98252140-98252740(+)
chr11:98254360-98254960(+)
chr11:98255470-98256070(+)
chr11:98256860-98257460(+)
chr11:98260451-98261051(+)
chr11:98261028-98261628(+)
chr11:98262038-98262638(+)
chr11:98265100-98265700(+)
chr11:98265728-98266328(+)
chr11:98266850-98267450(+)
chr11:98268978-98269578(+)
chr11:98274826-98275426(+)
chr11:98276010-98276610(+)
chr11:98279910-98280510(+)
chr11:98281000-98281600(+)
chr11:98282416-98283016(+)
chr11:98282910-98283510(+)
chr11:98285485-98286085(+)
chr11:98286850-98287450(+)
chr11:98287871-98288471(+)
chr11:98288590-98289190(+)
chr11:98289321-98289921(+)
chr11:98291410-98292010(+)
chr11:98291939-98292539(+)
chr11:98292540-98293140(+)
chr11:98293120-98293720(+)
chr11:98294593-98295193(+)
chr11:98297710-98298310(+)
chr11:98299830-98300430(+)
chr11:98300760-98301360(+)
chr11:98302090-98302690(+)
chr11:98302550-98303150(+)
chr11:98303470-98304070(+)
chr11:98304490-98305090(+)
chr11:98304965-98305565(+)
chr11:98313820-98314420(+)
chr11:98315674-98316274(+)
chr11:98318655-98319255(+)
chr11:98320569-98321169(+)
chr11:98321978-98322578(+)
chr11:98322830-98323430(+)
chr11:98323640-98324240(+)
chr11:98326118-98326718(+)
chr11:98326531-98327131(+)
chr11:98327177-98327777(+)
chr11:98328654-98329254(+)
chr11:98333050-98333650(+)
chr11:98334590-98335190(+)
chr11:98338335-98338935(+)
chr11:98342050-98342650(+)
chr11:98342870-98343470(+)
chr11:98343767-98344367(+)
chr11:98344308-98344908(+)
chr11:98345770-98346370(+)
chr11:98348096-98348696(+)
chr11:98351100-98351700(+)
chr11:98351630-98352230(+)
chr11:98359670-98360270(+)
chr11:98360170-98360770(+)
chr11:98362690-98363290(+)
chr11:98365511-98366111(+)
chr11:98366214-98366814(+)
chr11:98366902-98367502(+)
chr11:98367310-98367910(+)
chr11:98367746-98368346(+)
chr11:98368290-98368890(+)
chr11:98370560-98371160(+)
chr11:98371630-98372230(+)
chr11:98376330-98376930(+)
chr11:98378135-98378735(+)
chr11:98379750-98380350(+)
chr11:98381370-98381970(+)
chr11:98382450-98383050(+)
chr11:98383634-98384234(+)
chr11:98385294-98385894(+)
chr11:98387370-98387970(+)
chr11:98392170-98392770(+)
chr11:98394110-98394710(+)
chr11:98394610-98395210(+)
chr11:98395790-98396390(+)
chr11:98396347-98396947(+)
chr11:98397960-98398560(+)
chr11:98402063-98402663(+)
chr11:98403370-98403970(+)
chr11:98404980-98405580(+)
chr11:98406525-98407125(+)
chr11:98409477-98410077(+)
chr11:98415078-98415678(+)
chr11:98415660-98416260(+)
chr11:98416128-98416728(+)
chr11:98416566-98417166(+)
chr11:98417630-98418230(+)
chr11:98420155-98420755(+)
chr11:98421510-98422110(+)
chr11:98429030-98429630(+)
chr11:98429510-98430110(+)
chr11:98430532-98431132(+)
chr11:98431934-98432534(+)
chr11:98432523-98433123(+)
chr11:98434948-98435548(+)
chr11:98435493-98436093(+)
chr11:98435902-98436502(+)
chr11:98436710-98437310(+)
chr11:98437663-98438263(+)
chr11:98438632-98439232(+)
chr11:98440070-98440670(+)
chr11:98440939-98441539(+)
chr11:98443597-98444197(+)
chr11:98444124-98444724(+)
chr11:98445276-98445876(+)
chr11:98448450-98449050(+)
chr11:98448970-98449570(+)
chr11:98451450-98452050(+)
chr11:98453500-98454100(+)
chr11:98454015-98454615(+)
chr11:98454470-98455070(+)
chr11:98455770-98456370(+)
chr11:98457014-98457614(+)
chr11:98458424-98459024(+)
chr11:98459416-98460016(+)
chr11:98460592-98461192(+)
chr11:98461540-98462140(+)
chr11:98462690-98463290(+)
chr11:98463610-98464210(+)
chr11:98464220-98464820(+)
chr11:98466150-98466750(+)
chr11:98466730-98467330(+)
chr11:98468356-98468956(+)
chr11:98470840-98471440(+)
chr11:98471462-98472062(+)
chr11:98471867-98472467(+)
chr11:98474163-98474763(+)
chr11:98477390-98477990(+)
chr11:98479575-98480175(+)
chr11:98480535-98481135(+)
chr11:98482720-98483320(+)
chr11:98484830-98485430(+)
chr11:98485850-98486450(+)
chr11:98486829-98487429(+)
chr11:98487290-98487890(+)
chr11:98487890-98488490(+)
chr11:98488578-98489178(+)
chr11:98489130-98489730(+)
chr11:98489730-98490330(+)
chr11:98490503-98491103(+)
chr11:98490990-98491590(+)
chr11:98491511-98492111(+)
chr11:98492470-98493070(+)
chr11:98492962-98493562(+)
chr11:98494510-98495110(+)
chr11:98496242-98496842(+)
chr11:98496670-98497270(+)
chr11:98497124-98497724(+)
chr11:98497690-98498290(+)
chr11:98498668-98499268(+)
chr11:98500475-98501075(+)
chr11:98501353-98501953(+)
chr11:98502290-98502890(+)
chr11:98503600-98504200(+)
chr11:98504201-98504801(+)
chr11:98505300-98505900(+)
chr11:98505718-98506318(+)
chr11:98506888-98507488(+)
chr11:98509080-98509680(+)
chr11:98510654-98511254(+)
chr11:98511289-98511889(+)
chr11:98512340-98512940(+)
chr11:98512894-98513494(+)
chr11:98516363-98516963(+)
chr11:98522270-98522870(+)
chr11:98524403-98525003(+)
chr11:98525045-98525645(+)
chr11:98525710-98526310(+)
chr11:98528514-98529114(+)
chr11:98530124-98530724(+)
chr11:98531030-98531630(+)
chr11:98532365-98532965(+)
chr11:98534350-98534950(+)
chr11:98537170-98537770(+)
chr11:98540390-98540990(+)
chr11:98541356-98541956(+)
chr11:98541950-98542550(+)
chr11:98542987-98543587(+)
chr11:98547280-98547880(+)
chr11:98550297-98550897(+)
chr11:98551060-98551660(+)
chr11:98551830-98552430(+)
chr11:98553023-98553623(+)
chr11:98555815-98556415(+)
chr11:98557080-98557680(+)
chr11:98561730-98562330(+)
chr11:98563675-98564275(+)
chr11:98568660-98569260(+)
chr11:98569173-98569773(+)
chr11:98572205-98572805(+)
chr11:98574755-98575355(+)
chr11:98579060-98579660(+)
chr11:98579990-98580590(+)
chr11:98580643-98581243(+)
chr11:98581140-98581740(+)
chr11:98581629-98582229(+)
chr11:98588530-98589130(+)
chr11:98589710-98590310(+)
chr11:98590991-98591591(+)
chr11:98591566-98592166(+)
chr11:98592039-98592639(+)
chr11:98593230-98593830(+)
chr11:98593812-98594412(+)
chr11:98595622-98596222(+)
chr11:98596100-98596700(+)
chr11:98600347-98600947(+)
chr11:98601290-98601890(+)
chr11:98602630-98603230(+)
chr11:98603420-98604020(+)
chr11:98603986-98604586(+)
chr11:98605310-98605910(+)
chr11:98605743-98606343(+)
chr11:98606839-98607439(+)
chr11:98607493-98608093(+)
chr11:98609220-98609820(+)
chr11:98610948-98611548(+)
chr11:98611544-98612144(+)
chr11:98611970-98612570(+)
chr11:98618134-98618734(+)
chr11:98620410-98621010(+)
chr11:98626420-98627020(+)
chr11:98626955-98627555(+)
chr11:98627576-98628176(+)
chr11:98628335-98628935(+)
chr11:98629038-98629638(+)
chr11:98629495-98630095(+)
chr11:98629932-98630532(+)
chr11:98631590-98632190(+)
chr11:98632830-98633430(+)
chr11:98634134-98634734(+)
chr11:98634783-98635383(+)
chr11:98635560-98636160(+)
chr11:98637625-98638225(+)
chr11:98641742-98642342(+)
chr11:98642427-98643027(+)
chr11:98643581-98644181(+)
chr11:98645536-98646136(+)
chr11:98646115-98646715(+)
chr11:98647585-98648185(+)
chr11:98649560-98650160(+)
chr11:98650070-98650670(+)
chr11:98651875-98652475(+)
chr11:98652867-98653467(+)
chr11:98653710-98654310(+)
chr11:98656790-98657390(+)
chr11:98661594-98662194(+)
chr11:98662165-98662765(+)
chr11:98663800-98664400(+)
chr11:98664630-98665230(+)
chr11:98666300-98666900(+)
chr11:98667096-98667696(+)
chr11:98667700-98668300(+)
chr11:98669356-98669956(+)
chr11:98671320-98671920(+)
chr11:98671866-98672466(+)
chr11:98672335-98672935(+)
chr11:98674660-98675260(+)
chr11:98681490-98682090(+)
chr11:98686520-98687120(+)
chr11:98687130-98687730(+)
chr11:98688372-98688972(+)
chr11:98688890-98689490(+)
chr11:98690750-98691350(+)
chr11:98695683-98696283(+)
chr11:98696917-98697517(+)
chr11:98698150-98698750(+)
chr11:98699000-98699600(+)
chr11:98699755-98700355(+)
chr11:98700584-98701184(+)
chr11:98701070-98701670(+)
chr11:98701627-98702227(+)
chr11:98702550-98703150(+)
chr11:98704349-98704949(+)
chr11:98705387-98705987(+)
chr11:98705975-98706575(+)
chr11:98706739-98707339(+)
chr11:98707570-98708170(+)
chr11:98714255-98714855(+)
chr11:98715076-98715676(+)
chr11:98717310-98717910(+)
chr11:98717842-98718442(+)
chr11:98719252-98719852(+)
chr11:98728140-98728740(+)
chr11:98730850-98731450(+)
chr11:98732491-98733091(+)
chr11:98734970-98735570(+)
chr11:98737260-98737860(+)
chr11:98738235-98738835(+)
chr11:98738668-98739268(+)
chr11:98740872-98741472(+)
chr11:98746788-98747388(+)
chr11:98747683-98748283(+)
chr11:98749470-98750070(+)
chr11:98750270-98750870(+)
chr11:98752017-98752617(+)
chr11:98760370-98760970(+)
chr11:98760817-98761417(+)
chr11:98761840-98762440(+)
chr11:98762270-98762870(+)
chr11:98765550-98766150(+)
chr11:98766033-98766633(+)
chr11:98766580-98767180(+)
chr11:98767133-98767733(+)
chr11:98768393-98768993(+)
chr11:98769826-98770426(+)
chr11:98773130-98773730(+)
chr11:98777790-98778390(+)
chr11:98778510-98779110(+)
chr11:98779450-98780050(+)
chr11:98780640-98781240(+)
chr11:98786350-98786950(+)
chr11:98786850-98787450(+)
chr11:98787758-98788358(+)
chr11:98788390-98788990(+)
chr11:98791290-98791890(+)
chr11:98792690-98793290(+)
chr11:98793161-98793761(+)
chr11:98793570-98794170(+)
chr11:98794890-98795490(+)
chr11:98797110-98797710(+)
chr11:98797750-98798350(+)
chr11:98798560-98799160(+)
chr11:98799030-98799630(+)
chr11:98799526-98800126(+)
chr11:98800161-98800761(+)
chr11:98800870-98801470(+)
chr11:98801290-98801890(+)
chr11:98802557-98803157(+)
chr11:98804080-98804680(+)
chr11:98804568-98805168(+)
chr11:98806290-98806890(+)
chr11:98807936-98808536(+)
chr11:98808450-98809050(+)
chr11:98809450-98810050(+)
chr11:98811512-98812112(+)
chr11:98815008-98815608(+)
chr11:98817030-98817630(+)
chr11:98818790-98819390(+)
chr11:98820758-98821358(+)
chr11:98822054-98822654(+)
chr11:98824838-98825438(+)
chr11:98825434-98826034(+)
chr11:98826164-98826764(+)
chr11:98827062-98827662(+)
chr11:98828530-98829130(+)
chr11:98829170-98829770(+)
chr11:98829630-98830230(+)
chr11:98831235-98831835(+)
chr11:98832344-98832944(+)
chr11:98834060-98834660(+)
chr11:98834850-98835450(+)
chr11:98835270-98835870(+)
chr11:98835982-98836582(+)
chr11:98836403-98837003(+)
chr11:98837631-98838231(+)
chr11:98841840-98842440(+)
chr11:98846610-98847210(+)
chr11:98847370-98847970(+)
chr11:98849833-98850433(+)
chr11:98854790-98855390(+)
chr11:98860500-98861100(+)
chr11:98863050-98863650(+)
chr11:98863970-98864570(+)
chr11:98865318-98865918(+)
chr11:98867472-98868072(+)
chr11:98876400-98877000(+)
chr11:98878870-98879470(+)
chr11:98880370-98880970(+)
chr11:98882900-98883500(+)
chr11:98884280-98884880(+)
chr11:98884852-98885452(+)
chr11:98885686-98886286(+)
chr11:98886457-98887057(+)
chr11:98887050-98887650(+)
chr11:98887603-98888203(+)
chr11:98889690-98890290(+)
chr11:98890245-98890845(+)
chr11:98890661-98891261(+)
chr11:98891201-98891801(+)
chr11:98891617-98892217(+)
chr11:98892105-98892705(+)
chr11:98893860-98894460(+)
chr11:98894450-98895050(+)
chr11:98897250-98897850(+)
chr11:98900030-98900630(+)
chr11:98901970-98902570(+)
chr11:98907790-98908390(+)
chr11:98908930-98909530(+)
chr11:98910034-98910634(+)
chr11:98910450-98911050(+)
chr11:98911390-98911990(+)
chr11:98912410-98913010(+)
chr11:98913110-98913710(+)
chr11:98913580-98914180(+)
chr11:98915070-98915670(+)
chr11:98916650-98917250(+)
chr11:98918710-98919310(+)
chr11:98920590-98921190(+)
chr11:98921921-98922521(+)
chr11:98926290-98926890(+)
chr11:98927710-98928310(+)
chr11:98929170-98929770(+)
chr11:98930270-98930870(+)
chr11:98932190-98932790(+)
chr11:98933732-98934332(+)
chr11:98934150-98934750(+)
chr11:98934599-98935199(+)
chr11:98935760-98936360(+)
chr11:98937297-98937897(+)
chr11:98938370-98938970(+)
chr11:98939438-98940038(+)
chr11:98939990-98940590(+)
chr11:98940484-98941084(+)
chr11:98940894-98941494(+)
chr11:98941399-98941999(+)
chr11:98942322-98942922(+)
chr11:98948095-98948695(+)
chr11:98950213-98950813(+)
chr11:98950780-98951380(+)
chr11:98952670-98953270(+)
chr11:98953820-98954420(+)
chr11:98954597-98955197(+)
chr11:98962090-98962690(+)
chr11:98964104-98964704(+)
chr11:98964970-98965570(+)
chr11:98967272-98967872(+)
chr11:98968835-98969435(+)
chr11:98969362-98969962(+)
chr11:98969950-98970550(+)
chr11:98972400-98973000(+)
chr11:98980820-98981420(+)
chr11:98983078-98983678(+)
chr11:98984050-98984650(+)
chr11:98985470-98986070(+)
chr11:98988247-98988847(+)
chr11:98989790-98990390(+)
chr11:98990917-98991517(+)
chr11:98991830-98992430(+)
chr11:98996990-98997590(+)
chr11:98998190-98998790(+)
chr11:98998923-98999523(+)
chr11:99003530-99004130(+)
chr11:99007481-99008081(+)
chr11:99008150-99008750(+)
chr11:99009746-99010346(+)
chr11:99013170-99013770(+)
chr11:99017330-99017930(+)
chr11:99018430-99019030(+)
chr11:99018985-99019585(+)
chr11:99024627-99025227(+)
chr11:99025599-99026199(+)
chr11:99028690-99029290(+)
chr11:99030310-99030910(+)
chr11:99031060-99031660(+)
chr11:99033470-99034070(+)
chr11:99035684-99036284(+)
chr11:99038643-99039243(+)
chr11:99039671-99040271(+)
chr11:99041102-99041702(+)
chr11:99041969-99042569(+)
chr11:99042442-99043042(+)
chr11:99047098-99047698(+)
chr11:99048053-99048653(+)
chr11:99051063-99051663(+)
chr11:99052031-99052631(+)
chr11:99052810-99053410(+)
chr11:99053895-99054495(+)
chr11:99054800-99055400(+)
chr11:99057410-99058010(+)
chr11:99058830-99059430(+)
chr11:99063348-99063948(+)
chr11:99068111-99068711(+)
chr11:99068831-99069431(+)
chr11:99069981-99070581(+)
chr11:99071124-99071724(+)
chr11:99073030-99073630(+)
chr11:99075275-99075875(+)
chr11:99075912-99076512(+)
chr11:99077190-99077790(+)
chr11:99077780-99078380(+)
chr11:99078422-99079022(+)
chr11:99079850-99080450(+)
chr11:99080450-99081050(+)
chr11:99081866-99082466(+)
chr11:99082571-99083171(+)
chr11:99088050-99088650(+)
chr11:99088590-99089190(+)
chr11:99090510-99091110(+)
chr11:99091540-99092140(+)
chr11:99095270-99095870(+)
chr11:99100118-99100718(+)
chr11:99101230-99101830(+)
chr11:99105370-99105970(+)
chr11:99106280-99106880(+)
chr11:99107990-99108590(+)
chr11:99109023-99109623(+)
chr11:99110821-99111421(+)
chr11:99111303-99111903(+)
chr11:99111716-99112316(+)
chr11:99113955-99114555(+)
chr11:99115213-99115813(+)
chr11:99116895-99117495(+)
chr11:99119870-99120470(+)
chr11:99123570-99124170(+)
chr11:99126830-99127430(+)
chr11:99127731-99128331(+)
chr11:99131323-99131923(+)
chr11:99132263-99132863(+)
chr11:99137320-99137920(+)
chr11:99137870-99138470(+)
chr11:99138510-99139110(+)
chr11:99139501-99140101(+)
chr11:99139950-99140550(+)
chr11:99140510-99141110(+)
chr11:99141313-99141913(+)
chr11:99142175-99142775(+)
chr11:99142780-99143380(+)
chr11:99143570-99144170(+)
chr11:99144610-99145210(+)
chr11:99146141-99146741(+)
chr11:99147896-99148496(+)
chr11:99148516-99149116(+)
chr11:99149916-99150516(+)
chr11:99152004-99152604(+)
chr11:99153241-99153841(+)
chr11:99154110-99154710(+)
chr11:99157783-99158383(+)
chr11:99158457-99159057(+)
chr11:99159370-99159970(+)
chr11:99159890-99160490(+)
chr11:99162268-99162868(+)
chr11:99163070-99163670(+)
chr11:99165470-99166070(+)
chr11:99167710-99168310(+)
chr11:99168496-99169096(+)
chr11:99169350-99169950(+)
chr11:99170860-99171460(+)
chr11:99174168-99174768(+)
chr11:99175470-99176070(+)
chr11:99178297-99178897(+)
chr11:99181600-99182200(+)
chr11:99183450-99184050(+)
chr11:99184410-99185010(+)
chr11:99185709-99186309(+)
chr11:99186711-99187311(+)
chr11:99187352-99187952(+)
chr11:99187754-99188354(+)
chr11:99188430-99189030(+)
chr11:99189143-99189743(+)
chr11:99189830-99190430(+)
chr11:99191514-99192114(+)
chr11:99196458-99197058(+)
chr11:99197685-99198285(+)
chr11:99198263-99198863(+)
chr11:99200090-99200690(+)
chr11:99202390-99202990(+)
chr11:99204270-99204870(+)
chr11:99204710-99205310(+)
chr11:99206190-99206790(+)
chr11:99207690-99208290(+)
chr11:99212083-99212683(+)
chr11:99212655-99213255(+)
chr11:99213643-99214243(+)
chr11:99219310-99219910(+)
chr11:99219809-99220409(+)
chr11:99220770-99221370(+)
chr11:99221802-99222402(+)
chr11:99222263-99222863(+)
chr11:99222711-99223311(+)
chr11:99223261-99223861(+)
chr11:99225488-99226088(+)
chr11:99230830-99231430(+)
chr11:99232000-99232600(+)
chr11:99233983-99234583(+)
chr11:99234810-99235410(+)
chr11:99235303-99235903(+)
chr11:99236571-99237171(+)
chr11:99237163-99237763(+)
chr11:99239252-99239852(+)
chr11:99239810-99240410(+)
chr11:99240816-99241416(+)
chr11:99241426-99242026(+)
chr11:99241878-99242478(+)
chr11:99242570-99243170(+)
chr11:99242980-99243580(+)
chr11:99247099-99247699(+)
chr11:99251630-99252230(+)
chr11:99252990-99253590(+)
chr11:99253860-99254460(+)
chr11:99254425-99255025(+)
chr11:99254910-99255510(+)
chr11:99264510-99265110(+)
chr11:99266836-99267436(+)
chr11:99267590-99268190(+)
chr11:99268550-99269150(+)
chr11:99271110-99271710(+)
chr11:99277092-99277692(+)
chr11:99277910-99278510(+)
chr11:99278330-99278930(+)
chr11:99281150-99281750(+)
chr11:99284392-99284992(+)
chr11:99287050-99287650(+)
chr11:99287930-99288530(+)
chr11:99288870-99289470(+)
chr11:99289765-99290365(+)
chr11:99290629-99291229(+)
chr11:99291268-99291868(+)
chr11:99292483-99293083(+)
chr11:99293346-99293946(+)
chr11:99293774-99294374(+)
chr11:99294183-99294783(+)
chr11:99295055-99295655(+)
chr11:99295830-99296430(+)
chr11:99297690-99298290(+)
chr11:99298890-99299490(+)
chr11:99299910-99300510(+)
chr11:99302407-99303007(+)
chr11:99303250-99303850(+)
chr11:99304032-99304632(+)
chr11:99305870-99306470(+)
chr11:99306472-99307072(+)
chr11:99308790-99309390(+)
chr11:99313290-99313890(+)
chr11:99314036-99314636(+)
chr11:99319430-99320030(+)
chr11:99319960-99320560(+)
chr11:99321190-99321790(+)
chr11:99326070-99326670(+)
chr11:99327710-99328310(+)
chr11:99329197-99329797(+)
chr11:99333230-99333830(+)
chr11:99334030-99334630(+)
chr11:99334606-99335206(+)
chr11:99335710-99336310(+)
chr11:99337162-99337762(+)
chr11:99338970-99339570(+)
chr11:99343400-99344000(+)
chr11:99345699-99346299(+)
chr11:99346410-99347010(+)
chr11:99347295-99347895(+)
chr11:99350780-99351380(+)
chr11:99351320-99351920(+)
chr11:99352134-99352734(+)
chr11:99353711-99354311(+)
chr11:99354822-99355422(+)
chr11:99355870-99356470(+)
chr11:99357858-99358458(+)
chr11:99358960-99359560(+)
chr11:99359770-99360370(+)
chr11:99360193-99360793(+)
chr11:99361530-99362130(+)
chr11:99367290-99367890(+)
chr11:99367807-99368407(+)
chr11:99368510-99369110(+)
chr11:99369450-99370050(+)
chr11:99369850-99370450(+)
chr11:99371870-99372470(+)
chr11:99372330-99372930(+)
chr11:99375321-99375921(+)
chr11:99376102-99376702(+)
chr11:99378245-99378845(+)
chr11:99382810-99383410(+)
chr11:99383949-99384549(+)
chr11:99387940-99388540(+)
chr11:99388680-99389280(+)
chr11:99389728-99390328(+)
chr11:99390394-99390994(+)
chr11:99390950-99391550(+)
chr11:99392110-99392710(+)
chr11:99393183-99393783(+)
chr11:99394250-99394850(+)
chr11:99396831-99397431(+)
chr11:99397437-99398037(+)
chr11:99398225-99398825(+)
chr11:99400814-99401414(+)
chr11:99402350-99402950(+)
chr11:99402830-99403430(+)
chr11:99404070-99404670(+)
chr11:99405445-99406045(+)
chr11:99406010-99406610(+)
chr11:99406508-99407108(+)
chr11:99407110-99407710(+)
chr11:99407555-99408155(+)
chr11:99408308-99408908(+)
chr11:99409039-99409639(+)
chr11:99410870-99411470(+)
chr11:99412090-99412690(+)
chr11:99412904-99413504(+)
chr11:99413339-99413939(+)
chr11:99413910-99414510(+)
chr11:99414770-99415370(+)
chr11:99415290-99415890(+)
chr11:99415730-99416330(+)
chr11:99416266-99416866(+)
chr11:99416783-99417383(+)
chr11:99418919-99419519(+)
chr11:99420640-99421240(+)
chr11:99423070-99423670(+)
chr11:99425015-99425615(+)
chr11:99426160-99426760(+)
chr11:99428680-99429280(+)
chr11:99429630-99430230(+)
chr11:99431593-99432193(+)
chr11:99432070-99432670(+)
chr11:99433380-99433980(+)
chr11:99434130-99434730(+)
chr11:99435990-99436590(+)
chr11:99436810-99437410(+)
chr11:99437670-99438270(+)
chr11:99438119-99438719(+)
chr11:99438927-99439527(+)
chr11:99442810-99443410(+)
chr11:99443570-99444170(+)
chr11:99445093-99445693(+)
chr11:99445970-99446570(+)
chr11:99446380-99446980(+)
chr11:99447520-99448120(+)
chr11:99447940-99448540(+)
chr11:99453938-99454538(+)
chr11:99454862-99455462(+)
chr11:99455313-99455913(+)
chr11:99456222-99456822(+)
chr11:99456730-99457330(+)
chr11:99459230-99459830(+)
chr11:99460410-99461010(+)
chr11:99461613-99462213(+)
chr11:99462873-99463473(+)
chr11:99464255-99464855(+)
chr11:99464940-99465540(+)
chr11:99467128-99467728(+)
chr11:99468334-99468934(+)
chr11:99481600-99482200(+)
chr11:99483299-99483899(+)
chr11:99484943-99485543(+)
chr11:99488850-99489450(+)
chr11:99491648-99492248(+)
chr11:99492710-99493310(+)
chr11:99493842-99494442(+)
chr11:99494810-99495410(+)
chr11:99495340-99495940(+)
chr11:99496590-99497190(+)
chr11:99497595-99498195(+)
chr11:99498224-99498824(+)
chr11:99498890-99499490(+)
chr11:99499482-99500082(+)
chr11:99501254-99501854(+)
chr11:99502230-99502830(+)
chr11:99503652-99504252(+)
chr11:99504310-99504910(+)
chr11:99505020-99505620(+)
chr11:99506040-99506640(+)
chr11:99507150-99507750(+)
chr11:99508738-99509338(+)
chr11:99509400-99510000(+)
chr11:99510930-99511530(+)
chr11:99511515-99512115(+)
chr11:99512591-99513191(+)
chr11:99514677-99515277(+)
chr11:99516616-99517216(+)
chr11:99517530-99518130(+)
chr11:99520570-99521170(+)
chr11:99522560-99523160(+)
chr11:99524021-99524621(+)
chr11:99525490-99526090(+)
chr11:99527050-99527650(+)
chr11:99528150-99528750(+)
chr11:99530944-99531544(+)
chr11:99533210-99533810(+)
chr11:99534090-99534690(+)
chr11:99535567-99536167(+)
chr11:99537110-99537710(+)
chr11:99538980-99539580(+)
chr11:99540882-99541482(+)
chr11:99541710-99542310(+)
chr11:99542670-99543270(+)
chr11:99543490-99544090(+)
chr11:99544080-99544680(+)
chr11:99544590-99545190(+)
chr11:99545039-99545639(+)
chr11:99545996-99546596(+)
chr11:99546919-99547519(+)
chr11:99547853-99548453(+)
chr11:99549370-99549970(+)
chr11:99550198-99550798(+)
chr11:99550730-99551330(+)
chr11:99551910-99552510(+)
chr11:99553258-99553858(+)
chr11:99554530-99555130(+)
chr11:99555070-99555670(+)
chr11:99556130-99556730(+)
chr11:99557200-99557800(+)
chr11:99557958-99558558(+)
chr11:99559012-99559612(+)
chr11:99559630-99560230(+)
chr11:99563430-99564030(+)
chr11:99563970-99564570(+)
chr11:99564599-99565199(+)
chr11:99565150-99565750(+)
chr11:99565700-99566300(+)
chr11:99572270-99572870(+)
chr11:99575402-99576002(+)
chr11:99576130-99576730(+)
chr11:99577443-99578043(+)
chr11:99577910-99578510(+)
chr11:99579175-99579775(+)
chr11:99579588-99580188(+)
chr11:99584392-99584992(+)
chr11:99585170-99585770(+)
chr11:99586923-99587523(+)
chr11:99588911-99589511(+)
chr11:99592570-99593170(+)
chr11:99593428-99594028(+)
chr11:99594725-99595325(+)
chr11:99596660-99597260(+)
chr11:99602397-99602997(+)
chr11:99603813-99604413(+)
chr11:99604331-99604931(+)
chr11:99606730-99607330(+)
chr11:99607580-99608180(+)
chr11:99608070-99608670(+)
chr11:99608660-99609260(+)
chr11:99609063-99609663(+)
chr11:99610092-99610692(+)
chr11:99611102-99611702(+)
chr11:99612050-99612650(+)
chr11:99613162-99613762(+)
chr11:99613850-99614450(+)
chr11:99614890-99615490(+)
chr11:99615560-99616160(+)
chr11:99617000-99617600(+)
chr11:99619510-99620110(+)
chr11:99620290-99620890(+)
chr11:99622335-99622935(+)
chr11:99625590-99626190(+)
chr11:99627440-99628040(+)
chr11:99628016-99628616(+)
chr11:99630130-99630730(+)
chr11:99634950-99635550(+)
chr11:99636850-99637450(+)
chr11:99637443-99638043(+)
chr11:99637870-99638470(+)
chr11:99638519-99639119(+)
chr11:99640130-99640730(+)
chr11:99642908-99643508(+)
chr11:99643469-99644069(+)
chr11:99644279-99644879(+)
chr11:99645270-99645870(+)
chr11:99646638-99647238(+)
chr11:99648770-99649370(+)
chr11:99650250-99650850(+)
chr11:99650985-99651585(+)
chr11:99651788-99652388(+)
chr11:99655440-99656040(+)
chr11:99658010-99658610(+)
chr11:99660890-99661490(+)
chr11:99662654-99663254(+)
chr11:99663190-99663790(+)
chr11:99666130-99666730(+)
chr11:99666650-99667250(+)
chr11:99667110-99667710(+)
chr11:99667806-99668406(+)
chr11:99671350-99671950(+)
chr11:99672970-99673570(+)
chr11:99673410-99674010(+)
chr11:99674093-99674693(+)
chr11:99675820-99676420(+)
chr11:99676292-99676892(+)
chr11:99678629-99679229(+)
chr11:99679323-99679923(+)
chr11:99680300-99680900(+)
chr11:99681144-99681744(+)
chr11:99682190-99682790(+)
chr11:99683163-99683763(+)
chr11:99684754-99685354(+)
chr11:99685385-99685985(+)
chr11:99685930-99686530(+)
chr11:99687180-99687780(+)
chr11:99687732-99688332(+)
chr11:99688958-99689558(+)
chr11:99690205-99690805(+)
chr11:99690910-99691510(+)
chr11:99693624-99694224(+)
chr11:99696973-99697573(+)
chr11:99698754-99699354(+)
chr11:99700830-99701430(+)
chr11:99702130-99702730(+)
chr11:99702820-99703420(+)
chr11:99703407-99704007(+)
chr11:99704690-99705290(+)
chr11:99707394-99707994(+)
chr11:99708030-99708630(+)
chr11:99709430-99710030(+)
chr11:99711038-99711638(+)
chr11:99711654-99712254(+)
chr11:99712460-99713060(+)
chr11:99713500-99714100(+)
chr11:99714150-99714750(+)
chr11:99717130-99717730(+)
chr11:99717676-99718276(+)
chr11:99721631-99722231(+)
chr11:99725590-99726190(+)
chr11:99726725-99727325(+)
chr11:99728410-99729010(+)
chr11:99732710-99733310(+)
chr11:99734270-99734870(+)
chr11:99734823-99735423(+)
chr11:99736023-99736623(+)
chr11:99736582-99737182(+)
chr11:99737125-99737725(+)
chr11:99737671-99738271(+)
chr11:99739127-99739727(+)
chr11:99740451-99741051(+)
chr11:99741270-99741870(+)
chr11:99741870-99742470(+)
chr11:99744818-99745418(+)
chr11:99746720-99747320(+)
chr11:99747756-99748356(+)
chr11:99751627-99752227(+)
chr11:99752250-99752850(+)
chr11:99753734-99754334(+)
chr11:99755396-99755996(+)
chr11:99756009-99756609(+)
chr11:99757663-99758263(+)
chr11:99758119-99758719(+)
chr11:99759066-99759666(+)
chr11:99760430-99761030(+)
chr11:99764026-99764626(+)
chr11:99764439-99765039(+)
chr11:99765480-99766080(+)
chr11:99766619-99767219(+)
chr11:99772811-99773411(+)
chr11:99773495-99774095(+)
chr11:99775330-99775930(+)
chr11:99778610-99779210(+)
chr11:99781747-99782347(+)
chr11:99783915-99784515(+)
chr11:99784546-99785146(+)
chr11:99786672-99787272(+)
chr11:99787650-99788250(+)
chr11:99788390-99788990(+)
chr11:99789539-99790139(+)
chr11:99791578-99792178(+)
chr11:99792650-99793250(+)
chr11:99794405-99795005(+)
chr11:99796040-99796640(+)
chr11:99796614-99797214(+)
chr11:99797950-99798550(+)
chr11:99798630-99799230(+)
chr11:99799030-99799630(+)
chr11:99799741-99800341(+)
chr11:99800648-99801248(+)
chr11:99801230-99801830(+)
chr11:99801770-99802370(+)
chr11:99802840-99803440(+)
chr11:99803295-99803895(+)
chr11:99804150-99804750(+)
chr11:99804642-99805242(+)
chr11:99805170-99805770(+)
chr11:99806490-99807090(+)
chr11:99807039-99807639(+)
chr11:99807950-99808550(+)
chr11:99808920-99809520(+)
chr11:99810634-99811234(+)
chr11:99816770-99817370(+)
chr11:99818890-99819490(+)
chr11:99819960-99820560(+)
chr11:99823464-99824064(+)
chr11:99827330-99827930(+)
chr11:99827750-99828350(+)
chr11:99829370-99829970(+)
chr11:99831270-99831870(+)
chr11:99832270-99832870(+)
chr11:99838874-99839474(+)
chr11:99839450-99840050(+)
chr11:99841514-99842114(+)
chr11:99843011-99843611(+)
chr11:99843860-99844460(+)
chr11:99844601-99845201(+)
chr11:99845090-99845690(+)
chr11:99845512-99846112(+)
chr11:99847130-99847730(+)
chr11:99849190-99849790(+)
chr11:99849691-99850291(+)
chr11:99850950-99851550(+)
chr11:99851790-99852390(+)
chr11:99852602-99853202(+)
chr11:99853490-99854090(+)
chr11:99854560-99855160(+)
chr11:99855580-99856180(+)
chr11:99858910-99859510(+)
chr11:99860420-99861020(+)
chr11:99860967-99861567(+)
chr11:99861377-99861977(+)
chr11:99862290-99862890(+)
chr11:99863522-99864122(+)
chr11:99864070-99864670(+)
chr11:99865290-99865890(+)
chr11:99867020-99867620(+)
chr11:99874633-99875233(+)
chr11:99875184-99875784(+)
chr11:99876250-99876850(+)
chr11:99876970-99877570(+)
chr11:99877670-99878270(+)
chr11:99878180-99878780(+)
chr11:99879078-99879678(+)
chr11:99879990-99880590(+)
chr11:99880400-99881000(+)
chr11:99881046-99881646(+)
chr11:99881958-99882558(+)
chr11:99882427-99883027(+)
chr11:99883050-99883650(+)
chr11:99883596-99884196(+)
chr11:99884380-99884980(+)
chr11:99885910-99886510(+)
chr11:99886430-99887030(+)
chr11:99887090-99887690(+)
chr11:99895480-99896080(+)
chr11:99895905-99896505(+)
chr11:99898032-99898632(+)
chr11:99899070-99899670(+)
chr11:99901840-99902440(+)
chr11:99903115-99903715(+)
chr11:99903650-99904250(+)
chr11:99904270-99904870(+)
chr11:99905050-99905650(+)
chr11:99911055-99911655(+)
chr11:99911770-99912370(+)
chr11:99912380-99912980(+)
chr11:99912910-99913510(+)
chr11:99913976-99914576(+)
chr11:99917490-99918090(+)
chr11:99923900-99924500(+)
chr11:99929420-99930020(+)
chr11:99930950-99931550(+)
chr11:99931665-99932265(+)
chr11:99932250-99932850(+)
chr11:99933022-99933622(+)
chr11:99933880-99934480(+)
chr11:99935690-99936290(+)
chr11:99937052-99937652(+)
chr11:99937888-99938488(+)
chr11:99938826-99939426(+)
chr11:99939346-99939946(+)
chr11:99939910-99940510(+)
chr11:99941587-99942187(+)
chr11:99942719-99943319(+)
chr11:99943690-99944290(+)
chr11:99946742-99947342(+)
chr11:99950150-99950750(+)
chr11:99951028-99951628(+)
chr11:99951440-99952040(+)
chr11:99952830-99953430(+)
chr11:99953460-99954060(+)
chr11:99954714-99955314(+)
chr11:99958135-99958735(+)
chr11:99960770-99961370(+)
chr11:99961530-99962130(+)
chr11:99963084-99963684(+)
chr11:99963673-99964273(+)
chr11:99964270-99964870(+)
chr11:99964720-99965320(+)
chr11:99966930-99967530(+)
chr11:99967359-99967959(+)
chr11:99967850-99968450(+)
chr11:99968560-99969160(+)
chr11:99969206-99969806(+)
chr11:99970324-99970924(+)
chr11:99974147-99974747(+)
chr11:99975819-99976419(+)
chr11:99976522-99977122(+)
chr11:99977670-99978270(+)
chr11:99982582-99983182(+)
chr11:99984430-99985030(+)
chr11:99986503-99987103(+)
chr11:99987412-99988012(+)
chr11:99989759-99990359(+)
chr11:99990180-99990780(+)
chr11:99990650-99991250(+)
chr11:99991790-99992390(+)
chr11:99995170-99995770(+)
chr11:99997680-99998280(+)
chr11:99999910-100000510(+)
chr11:100001080-100001680(+)
chr11:100002150-100002750(+)
chr11:100003758-100004358(+)
chr11:100006660-100007260(+)
chr11:100008270-100008870(+)
chr11:100009990-100010590(+)
chr11:100010477-100011077(+)
chr11:100011160-100011760(+)
chr11:100011790-100012390(+)
chr11:100012250-100012850(+)
chr11:100012887-100013487(+)
chr11:100014282-100014882(+)
chr11:100014830-100015430(+)
chr11:100015554-100016154(+)
chr11:100016246-100016846(+)
chr11:100017660-100018260(+)
chr11:100018960-100019560(+)
chr11:100019580-100020180(+)
chr11:100022606-100023206(+)
chr11:100023355-100023955(+)
chr11:100024815-100025415(+)
chr11:100033338-100033938(+)
chr11:100034310-100034910(+)
chr11:100038258-100038858(+)
chr11:100039330-100039930(+)
chr11:100041869-100042469(+)
chr11:100043091-100043691(+)
chr11:100044166-100044766(+)
chr11:100045451-100046051(+)
chr11:100047730-100048330(+)
chr11:100048330-100048930(+)
chr11:100050740-100051340(+)
chr11:100052945-100053545(+)
chr11:100053589-100054189(+)
chr11:100054044-100054644(+)
chr11:100054926-100055526(+)
chr11:100055330-100055930(+)
chr11:100058030-100058630(+)
chr11:100058975-100059575(+)
chr11:100059390-100059990(+)
chr11:100061037-100061637(+)
chr11:100062027-100062627(+)
chr11:100062820-100063420(+)
chr11:100063928-100064528(+)
chr11:100064814-100065414(+)
chr11:100066618-100067218(+)
chr11:100067544-100068144(+)
chr11:100069629-100070229(+)
chr11:100070670-100071270(+)
chr11:100072250-100072850(+)
chr11:100073330-100073930(+)
chr11:100073730-100074330(+)
chr11:100074414-100075014(+)
chr11:100075788-100076388(+)
chr11:100076562-100077162(+)
chr11:100077050-100077650(+)
chr11:100078829-100079429(+)
chr11:100082917-100083517(+)
chr11:100084057-100084657(+)
chr11:100085395-100085995(+)
chr11:100085925-100086525(+)
chr11:100087050-100087650(+)
chr11:100089831-100090431(+)
chr11:100091426-100092026(+)
chr11:100091867-100092467(+)
chr11:100092393-100092993(+)
chr11:100095220-100095820(+)
chr11:100095740-100096340(+)
chr11:100096930-100097530(+)
chr11:100098130-100098730(+)
chr11:100099110-100099710(+)
chr11:100099704-100100304(+)
chr11:100100285-100100885(+)
chr11:100101135-100101735(+)
chr11:100101875-100102475(+)
chr11:100102621-100103221(+)
chr11:100103060-100103660(+)
chr11:100103970-100104570(+)
chr11:100105941-100106541(+)
chr11:100106532-100107132(+)
chr11:100107150-100107750(+)
chr11:100107950-100108550(+)
chr11:100109450-100110050(+)
chr11:100110745-100111345(+)
chr11:100112606-100113206(+)
chr11:100113052-100113652(+)
chr11:100113490-100114090(+)
chr11:100113910-100114510(+)
chr11:100114750-100115350(+)
chr11:100115850-100116450(+)
chr11:100117821-100118421(+)
chr11:100118323-100118923(+)
chr11:100119118-100119718(+)
chr11:100120550-100121150(+)
chr11:100123190-100123790(+)
chr11:100126290-100126890(+)
chr11:100127320-100127920(+)
chr11:100127916-100128516(+)
chr11:100133230-100133830(+)
chr11:100134260-100134860(+)
chr11:100135754-100136354(+)
chr11:100137852-100138452(+)
chr11:100138359-100138959(+)
chr11:100140211-100140811(+)
chr11:100140646-100141246(+)
chr11:100141610-100142210(+)
chr11:100142133-100142733(+)
chr11:100143630-100144230(+)
chr11:100145067-100145667(+)
chr11:100145815-100146415(+)
chr11:100146304-100146904(+)
chr11:100146850-100147450(+)
chr11:100147716-100148316(+)
chr11:100152820-100153420(+)
chr11:100153455-100154055(+)
chr11:100155679-100156279(+)
chr11:100163290-100163890(+)
chr11:100164770-100165370(+)
chr11:100165462-100166062(+)
chr11:100166958-100167558(+)
chr11:100167665-100168265(+)
chr11:100168119-100168719(+)
chr11:100172030-100172630(+)
chr11:100173032-100173632(+)
chr11:100173562-100174162(+)
chr11:100174392-100174992(+)
chr11:100175032-100175632(+)
chr11:100175806-100176406(+)
chr11:100176910-100177510(+)
chr11:100178842-100179442(+)
chr11:100179532-100180132(+)
chr11:100180310-100180910(+)
chr11:100180890-100181490(+)
chr11:100181530-100182130(+)
chr11:100184170-100184770(+)
chr11:100184570-100185170(+)
chr11:100185210-100185810(+)
chr11:100186635-100187235(+)
chr11:100187585-100188185(+)
chr11:100190315-100190915(+)
chr11:100191050-100191650(+)
chr11:100193841-100194441(+)
chr11:100198610-100199210(+)
chr11:100199534-100200134(+)
chr11:100200003-100200603(+)
chr11:100200470-100201070(+)
chr11:100206670-100207270(+)
chr11:100207351-100207951(+)
chr11:100207958-100208558(+)
chr11:100208750-100209350(+)
chr11:100209212-100209812(+)
chr11:100209706-100210306(+)
chr11:100210491-100211091(+)
chr11:100211330-100211930(+)
chr11:100211892-100212492(+)
chr11:100213210-100213810(+)
chr11:100213910-100214510(+)
chr11:100215710-100216310(+)
chr11:100217610-100218210(+)
chr11:100219054-100219654(+)
chr11:100223280-100223880(+)
chr11:100223711-100224311(+)
chr11:100224410-100225010(+)
chr11:100225352-100225952(+)
chr11:100225922-100226522(+)
chr11:100226691-100227291(+)
chr11:100227885-100228485(+)
chr11:100228450-100229050(+)
chr11:100229370-100229970(+)
chr11:100229938-100230538(+)
chr11:100230820-100231420(+)
chr11:100231820-100232420(+)
chr11:100232580-100233180(+)
chr11:100232990-100233590(+)
chr11:100235770-100236370(+)
chr11:100236550-100237150(+)
chr11:100237340-100237940(+)
chr11:100238458-100239058(+)
chr11:100239810-100240410(+)
chr11:100240572-100241172(+)
chr11:100241330-100241930(+)
chr11:100242061-100242661(+)
chr11:100244830-100245430(+)
chr11:100245893-100246493(+)
chr11:100246412-100247012(+)
chr11:100247265-100247865(+)
chr11:100248210-100248810(+)
chr11:100251150-100251750(+)
chr11:100252490-100253090(+)
chr11:100253431-100254031(+)
chr11:100253998-100254598(+)
chr11:100255270-100255870(+)
chr11:100257798-100258398(+)
chr11:100259360-100259960(+)
chr11:100260820-100261420(+)
chr11:100261390-100261990(+)
chr11:100262663-100263263(+)
chr11:100263246-100263846(+)
chr11:100263737-100264337(+)
chr11:100264365-100264965(+)
chr11:100264910-100265510(+)
chr11:100265464-100266064(+)
chr11:100266130-100266730(+)
chr11:100266907-100267507(+)
chr11:100267525-100268125(+)
chr11:100267952-100268552(+)
chr11:100269170-100269770(+)
chr11:100269570-100270170(+)
chr11:100270270-100270870(+)
chr11:100273190-100273790(+)
chr11:100273738-100274338(+)
chr11:100274457-100275057(+)
chr11:100275167-100275767(+)
chr11:100275647-100276247(+)
chr11:100276090-100276690(+)
chr11:100277294-100277894(+)
chr11:100277850-100278450(+)
chr11:100278890-100279490(+)
chr11:100279782-100280382(+)
chr11:100285810-100286410(+)
chr11:100286630-100287230(+)
chr11:100287270-100287870(+)
chr11:100289590-100290190(+)
chr11:100290158-100290758(+)
chr11:100290950-100291550(+)
chr11:100291560-100292160(+)
chr11:100292790-100293390(+)
chr11:100293287-100293887(+)
chr11:100296610-100297210(+)
chr11:100297878-100298478(+)
chr11:100300370-100300970(+)
chr11:100302795-100303395(+)
chr11:100303710-100304310(+)
chr11:100304528-100305128(+)
chr11:100305530-100306130(+)
chr11:100306240-100306840(+)
chr11:100307000-100307600(+)
chr11:100307590-100308190(+)
chr11:100308050-100308650(+)
chr11:100308495-100309095(+)
chr11:100309073-100309673(+)
chr11:100309715-100310315(+)
chr11:100310410-100311010(+)
chr11:100310950-100311550(+)
chr11:100311633-100312233(+)
chr11:100312655-100313255(+)
chr11:100313310-100313910(+)
chr11:100314190-100314790(+)
chr11:100314775-100315375(+)
chr11:100315343-100315943(+)
chr11:100315858-100316458(+)
chr11:100316658-100317258(+)
chr11:100317343-100317943(+)
chr11:100317910-100318510(+)
chr11:100320490-100321090(+)
chr11:100321207-100321807(+)
chr11:100322283-100322883(+)
chr11:100328590-100329190(+)
chr11:100330401-100331001(+)
chr11:100331053-100331653(+)
chr11:100332070-100332670(+)
chr11:100333650-100334250(+)
chr11:100337473-100338073(+)
chr11:100338662-100339262(+)
chr11:100339350-100339950(+)
chr11:100340466-100341066(+)
chr11:100341180-100341780(+)
chr11:100342710-100343310(+)
chr11:100343430-100344030(+)
chr11:100344186-100344786(+)
chr11:100344740-100345340(+)
chr11:100345430-100346030(+)
chr11:100345900-100346500(+)
chr11:100352510-100353110(+)
chr11:100353236-100353836(+)
chr11:100353986-100354586(+)
chr11:100355589-100356189(+)
chr11:100356210-100356810(+)
chr11:100357350-100357950(+)
chr11:100358490-100359090(+)
chr11:100359630-100360230(+)
chr11:100360330-100360930(+)
chr11:100361510-100362110(+)
chr11:100369250-100369850(+)
chr11:100370726-100371326(+)
chr11:100372104-100372704(+)
chr11:100375210-100375810(+)
chr11:100376020-100376620(+)
chr11:100376938-100377538(+)
chr11:100377415-100378015(+)
chr11:100380376-100380976(+)
chr11:100380912-100381512(+)
chr11:100381510-100382110(+)
chr11:100382107-100382707(+)
chr11:100382510-100383110(+)
chr11:100383096-100383696(+)
chr11:100384980-100385580(+)
chr11:100385630-100386230(+)
chr11:100386170-100386770(+)
chr11:100387050-100387650(+)
chr11:100387630-100388230(+)
chr11:100388280-100388880(+)
chr11:100390750-100391350(+)
chr11:100392200-100392800(+)
chr11:100395660-100396260(+)
chr11:100396271-100396871(+)
chr11:100399080-100399680(+)
chr11:100399610-100400210(+)
chr11:100402160-100402760(+)
chr11:100404872-100405472(+)
chr11:100405810-100406410(+)
chr11:100406730-100407330(+)
chr11:100407595-100408195(+)
chr11:100408110-100408710(+)
chr11:100411300-100411900(+)
chr11:100412948-100413548(+)
chr11:100414005-100414605(+)
chr11:100416266-100416866(+)
chr11:100416890-100417490(+)
chr11:100417313-100417913(+)
chr11:100419670-100420270(+)
chr11:100420150-100420750(+)
chr11:100420730-100421330(+)
chr11:100421600-100422200(+)
chr11:100422330-100422930(+)
chr11:100423160-100423760(+)
chr11:100423730-100424330(+)
chr11:100424450-100425050(+)
chr11:100425735-100426335(+)
chr11:100426572-100427172(+)
chr11:100427314-100427914(+)
chr11:100428791-100429391(+)
chr11:100430130-100430730(+)
chr11:100431048-100431648(+)
chr11:100431879-100432479(+)
chr11:100432321-100432921(+)
chr11:100432725-100433325(+)
chr11:100433350-100433950(+)
chr11:100434170-100434770(+)
chr11:100435602-100436202(+)
chr11:100436330-100436930(+)
chr11:100437082-100437682(+)
chr11:100438564-100439164(+)
chr11:100440770-100441370(+)
chr11:100444496-100445096(+)
chr11:100445999-100446599(+)
chr11:100446557-100447157(+)
chr11:100447040-100447640(+)
chr11:100447483-100448083(+)
chr11:100447890-100448490(+)
chr11:100448624-100449224(+)
chr11:100449458-100450058(+)
chr11:100450881-100451481(+)
chr11:100451949-100452549(+)
chr11:100452570-100453170(+)
chr11:100454130-100454730(+)
chr11:100455044-100455644(+)
chr11:100455640-100456240(+)
chr11:100456431-100457031(+)
chr11:100457090-100457690(+)
chr11:100458020-100458620(+)
chr11:100459610-100460210(+)
chr11:100462377-100462977(+)
chr11:100463443-100464043(+)
chr11:100463922-100464522(+)
chr11:100464430-100465030(+)
chr11:100464831-100465431(+)
chr11:100467390-100467990(+)
chr11:100468292-100468892(+)
chr11:100471270-100471870(+)
chr11:100471728-100472328(+)
chr11:100472215-100472815(+)
chr11:100472914-100473514(+)
chr11:100473379-100473979(+)
chr11:100474350-100474950(+)
chr11:100478277-100478877(+)
chr11:100483390-100483990(+)
chr11:100488530-100489130(+)
chr11:100489609-100490209(+)
chr11:100490090-100490690(+)
chr11:100492550-100493150(+)
chr11:100494050-100494650(+)
chr11:100494956-100495556(+)
chr11:100495662-100496262(+)
chr11:100497150-100497750(+)
chr11:100498270-100498870(+)
chr11:100499857-100500457(+)
chr11:100500325-100500925(+)
chr11:100501565-100502165(+)
chr11:100502018-100502618(+)
chr11:100503018-100503618(+)
chr11:100503611-100504211(+)
chr11:100504430-100505030(+)
chr11:100504938-100505538(+)
chr11:100505630-100506230(+)
chr11:100506370-100506970(+)
chr11:100507180-100507780(+)
chr11:100507678-100508278(+)
chr11:100508324-100508924(+)
chr11:100509226-100509826(+)
chr11:100509770-100510370(+)
chr11:100510498-100511098(+)
chr11:100511270-100511870(+)
chr11:100511696-100512296(+)
chr11:100512139-100512739(+)
chr11:100512853-100513453(+)
chr11:100513390-100513990(+)
chr11:100514204-100514804(+)
chr11:100515096-100515696(+)
chr11:100517320-100517920(+)
chr11:100518425-100519025(+)
chr11:100519897-100520497(+)
chr11:100534206-100534806(+)
chr11:100534670-100535270(+)
chr11:100535370-100535970(+)
chr11:100535883-100536483(+)
chr11:100536528-100537128(+)
chr11:100537469-100538069(+)
chr11:100538040-100538640(+)
chr11:100538490-100539090(+)
chr11:100539215-100539815(+)
chr11:100539970-100540570(+)
chr11:100540736-100541336(+)
chr11:100542113-100542713(+)
chr11:100542790-100543390(+)
chr11:100543206-100543806(+)
chr11:100543687-100544287(+)
chr11:100544210-100544810(+)
chr11:100544823-100545423(+)
chr11:100545816-100546416(+)
chr11:100547519-100548119(+)
chr11:100548920-100549520(+)
chr11:100549970-100550570(+)
chr11:100550718-100551318(+)
chr11:100551681-100552281(+)
chr11:100552874-100553474(+)
chr11:100553283-100553883(+)
chr11:100553733-100554333(+)
chr11:100554730-100555330(+)
chr11:100555190-100555790(+)
chr11:100555789-100556389(+)
chr11:100556250-100556850(+)
chr11:100556916-100557516(+)
chr11:100557703-100558303(+)
chr11:100558366-100558966(+)
chr11:100558857-100559457(+)
chr11:100559290-100559890(+)
chr11:100559787-100560387(+)
chr11:100560360-100560960(+)
chr11:100562533-100563133(+)
chr11:100562938-100563538(+)
chr11:100563425-100564025(+)
chr11:100564051-100564651(+)
chr11:100564969-100565569(+)
chr11:100566541-100567141(+)
chr11:100568063-100568663(+)
chr11:100570506-100571106(+)
chr11:100571100-100571700(+)
chr11:100572500-100573100(+)
chr11:100573767-100574367(+)
chr11:100574637-100575237(+)
chr11:100575670-100576270(+)
chr11:100576802-100577402(+)
chr11:100580064-100580664(+)
chr11:100581345-100581945(+)
chr11:100581951-100582551(+)
chr11:100583211-100583811(+)
chr11:100584686-100585286(+)
chr11:100585821-100586421(+)
chr11:100586280-100586880(+)
chr11:100586760-100587360(+)
chr11:100587475-100588075(+)
chr11:100588665-100589265(+)
chr11:100589463-100590063(+)
chr11:100589917-100590517(+)
chr11:100590401-100591001(+)
chr11:100591499-100592099(+)
chr11:100592515-100593115(+)
chr11:100595475-100596075(+)
chr11:100596648-100597248(+)
chr11:100597303-100597903(+)
chr11:100598025-100598625(+)
chr11:100598565-100599165(+)
chr11:100599880-100600480(+)
chr11:100600918-100601518(+)
chr11:100602101-100602701(+)
chr11:100603102-100603702(+)
chr11:100605650-100606250(+)
chr11:100606818-100607418(+)
chr11:100607370-100607970(+)
chr11:100608110-100608710(+)
chr11:100608881-100609481(+)
chr11:100609331-100609931(+)
chr11:100610273-100610873(+)
chr11:100611053-100611653(+)
chr11:100611923-100612523(+)
chr11:100612805-100613405(+)
chr11:100613600-100614200(+)
chr11:100615517-100616117(+)
chr11:100617029-100617629(+)
chr11:100618792-100619392(+)
chr11:100619965-100620565(+)
chr11:100620450-100621050(+)
chr11:100620961-100621561(+)
chr11:100623246-100623846(+)
chr11:100623788-100624388(+)
chr11:100624207-100624807(+)
chr11:100626030-100626630(+)
chr11:100626727-100627327(+)
chr11:100627177-100627777(+)
chr11:100628291-100628891(+)
chr11:100628733-100629333(+)
chr11:100629732-100630332(+)
chr11:100630579-100631179(+)
chr11:100631391-100631991(+)
chr11:100631983-100632583(+)
chr11:100632470-100633070(+)
chr11:100633210-100633810(+)
chr11:100634940-100635540(+)
chr11:100636187-100636787(+)
chr11:100637055-100637655(+)
chr11:100637456-100638056(+)
chr11:100638410-100639010(+)
chr11:100639390-100639990(+)
chr11:100639882-100640482(+)
chr11:100640910-100641510(+)
chr11:100642707-100643307(+)
chr11:100644106-100644706(+)
chr11:100644835-100645435(+)
chr11:100645468-100646068(+)
chr11:100646072-100646672(+)
chr11:100646774-100647374(+)
chr11:100647721-100648321(+)
chr11:100648412-100649012(+)
chr11:100648956-100649556(+)
chr11:100649475-100650075(+)
chr11:100651093-100651693(+)
chr11:100652710-100653310(+)
chr11:100654113-100654713(+)
chr11:100656035-100656635(+)
chr11:100656550-100657150(+)
chr11:100657350-100657950(+)
chr11:100657899-100658499(+)
chr11:100658716-100659316(+)
chr11:100659529-100660129(+)
chr11:100660100-100660700(+)
chr11:100660793-100661393(+)
chr11:100661687-100662287(+)
chr11:100662505-100663105(+)
chr11:100664166-100664766(+)
chr11:100665069-100665669(+)
chr11:100666215-100666815(+)
chr11:100667046-100667646(+)
chr11:100669966-100670566(+)
chr11:100670846-100671446(+)
chr11:100672230-100672830(+)
chr11:100673770-100674370(+)
chr11:100675470-100676070(+)
chr11:100676395-100676995(+)
chr11:100676916-100677516(+)
chr11:100677957-100678557(+)
chr11:100679602-100680202(+)
chr11:100680774-100681374(+)
chr11:100681292-100681892(+)
chr11:100682086-100682686(+)
chr11:100683270-100683870(+)
chr11:100683930-100684530(+)
chr11:100686555-100687155(+)
chr11:100687431-100688031(+)
chr11:100688243-100688843(+)
chr11:100688950-100689550(+)
chr11:100691108-100691708(+)
chr11:100691860-100692460(+)
chr11:100693372-100693972(+)
chr11:100693939-100694539(+)
chr11:100694698-100695298(+)
chr11:100695485-100696085(+)
chr11:100696289-100696889(+)
chr11:100697210-100697810(+)
chr11:100698131-100698731(+)
chr11:100698859-100699459(+)
chr11:100699530-100700130(+)
chr11:100699943-100700543(+)
chr11:100700345-100700945(+)
chr11:100700931-100701531(+)
chr11:100701800-100702400(+)
chr11:100702611-100703211(+)
chr11:100703417-100704017(+)
chr11:100703987-100704587(+)
chr11:100704827-100705427(+)
chr11:100705332-100705932(+)
chr11:100706507-100707107(+)
chr11:100707940-100708540(+)
chr11:100708530-100709130(+)
chr11:100708950-100709550(+)
chr11:100710190-100710790(+)
chr11:100710730-100711330(+)
chr11:100711423-100712023(+)
chr11:100712325-100712925(+)
chr11:100715430-100716030(+)
chr11:100715840-100716440(+)
chr11:100716276-100716876(+)
chr11:100717660-100718260(+)
chr11:100718404-100719004(+)
chr11:100718949-100719549(+)
chr11:100719760-100720360(+)
chr11:100720250-100720850(+)
chr11:100721191-100721791(+)
chr11:100721792-100722392(+)
chr11:100722241-100722841(+)
chr11:100723870-100724470(+)
chr11:100724363-100724963(+)
chr11:100725070-100725670(+)
chr11:100726086-100726686(+)
chr11:100726854-100727454(+)
chr11:100728120-100728720(+)
chr11:100729130-100729730(+)
chr11:100729930-100730530(+)
chr11:100731072-100731672(+)
chr11:100731848-100732448(+)
chr11:100732980-100733580(+)
chr11:100733852-100734452(+)
chr11:100734413-100735013(+)
chr11:100734970-100735570(+)
chr11:100736134-100736734(+)
chr11:100736950-100737550(+)
chr11:100737670-100738270(+)
chr11:100738238-100738838(+)
chr11:100739958-100740558(+)
chr11:100740771-100741371(+)
chr11:100743684-100744284(+)
chr11:100744784-100745384(+)
chr11:100745398-100745998(+)
chr11:100745804-100746404(+)
chr11:100746570-100747170(+)
chr11:100747008-100747608(+)
chr11:100747510-100748110(+)
chr11:100748190-100748790(+)
chr11:100749115-100749715(+)
chr11:100750000-100750600(+)
chr11:100750930-100751530(+)
chr11:100751460-100752060(+)
chr11:100752590-100753190(+)
chr11:100754495-100755095(+)
chr11:100757798-100758398(+)
chr11:100758224-100758824(+)
chr11:100759473-100760073(+)
chr11:100760648-100761248(+)
chr11:100761446-100762046(+)
chr11:100763505-100764105(+)
chr11:100764815-100765415(+)
chr11:100765395-100765995(+)
chr11:100766187-100766787(+)
chr11:100766940-100767540(+)
chr11:100770623-100771223(+)
chr11:100771075-100771675(+)
chr11:100771780-100772380(+)
chr11:100772340-100772940(+)
chr11:100773449-100774049(+)
chr11:100773917-100774517(+)
chr11:100774380-100774980(+)
chr11:100775353-100775953(+)
chr11:100776290-100776890(+)
chr11:100777010-100777610(+)
chr11:100777510-100778110(+)
chr11:100778206-100778806(+)
chr11:100779365-100779965(+)
chr11:100781341-100781941(+)
chr11:100785305-100785905(+)
chr11:100785950-100786550(+)
chr11:100786774-100787374(+)
chr11:100787909-100788509(+)
chr11:100789209-100789809(+)
chr11:100789702-100790302(+)
chr11:100790192-100790792(+)
chr11:100791216-100791816(+)
chr11:100792766-100793366(+)
chr11:100793398-100793998(+)
chr11:100794177-100794777(+)
chr11:100796549-100797149(+)
chr11:100797050-100797650(+)
chr11:100798257-100798857(+)
chr11:100799039-100799639(+)
chr11:100799550-100800150(+)
chr11:100799981-100800581(+)
chr11:100800788-100801388(+)
chr11:100801240-100801840(+)
chr11:100802570-100803170(+)
chr11:100803124-100803724(+)
chr11:100806192-100806792(+)
chr11:100806910-100807510(+)
chr11:100807520-100808120(+)
chr11:100809601-100810201(+)
chr11:100810211-100810811(+)
chr11:100810704-100811304(+)
chr11:100811230-100811830(+)
chr11:100811648-100812248(+)
chr11:100812090-100812690(+)
chr11:100812619-100813219(+)
chr11:100813349-100813949(+)
chr11:100814570-100815170(+)
chr11:100815850-100816450(+)
chr11:100816944-100817544(+)
chr11:100818530-100819130(+)
chr11:100819016-100819616(+)
chr11:100819555-100820155(+)
chr11:100820095-100820695(+)
chr11:100822310-100822910(+)
chr11:100823010-100823610(+)
chr11:100825023-100825623(+)
chr11:100826550-100827150(+)
chr11:100827192-100827792(+)
chr11:100830235-100830835(+)
chr11:100831220-100831820(+)
chr11:100831790-100832390(+)
chr11:100832270-100832870(+)
chr11:100833958-100834558(+)
chr11:100835022-100835622(+)
chr11:100836048-100836648(+)
chr11:100839623-100840223(+)
chr11:100840289-100840889(+)
chr11:100840967-100841567(+)
chr11:100841385-100841985(+)
chr11:100842545-100843145(+)
chr11:100843530-100844130(+)
chr11:100844330-100844930(+)
chr11:100845006-100845606(+)
chr11:100846470-100847070(+)
chr11:100846912-100847512(+)
chr11:100847623-100848223(+)
chr11:100848335-100848935(+)
chr11:100849112-100849712(+)
chr11:100849586-100850186(+)
chr11:100850794-100851394(+)
chr11:100851450-100852050(+)
chr11:100851913-100852513(+)
chr11:100852670-100853270(+)
chr11:100855320-100855920(+)
chr11:100856810-100857410(+)
chr11:100857390-100857990(+)
chr11:100859180-100859780(+)
chr11:100861448-100862048(+)
chr11:100862164-100862764(+)
chr11:100862715-100863315(+)
chr11:100863390-100863990(+)
chr11:100863791-100864391(+)
chr11:100865582-100866182(+)
chr11:100866445-100867045(+)
chr11:100866950-100867550(+)
chr11:100867830-100868430(+)
chr11:100868650-100869250(+)
chr11:100869361-100869961(+)
chr11:100870302-100870902(+)
chr11:100871220-100871820(+)
chr11:100872274-100872874(+)
chr11:100874094-100874694(+)
chr11:100875298-100875898(+)
chr11:100875970-100876570(+)
chr11:100876670-100877270(+)
chr11:100877680-100878280(+)
chr11:100878480-100879080(+)
chr11:100879490-100880090(+)
chr11:100879981-100880581(+)
chr11:100880410-100881010(+)
chr11:100880880-100881480(+)
chr11:100881527-100882127(+)
chr11:100881992-100882592(+)
chr11:100882521-100883121(+)
chr11:100884090-100884690(+)
chr11:100885543-100886143(+)
chr11:100886510-100887110(+)
chr11:100887413-100888013(+)
chr11:100888210-100888810(+)
chr11:100890483-100891083(+)
chr11:100891490-100892090(+)
chr11:100892853-100893453(+)
chr11:100893256-100893856(+)
chr11:100894690-100895290(+)
chr11:100895770-100896370(+)
chr11:100899140-100899740(+)
chr11:100900196-100900796(+)
chr11:100900694-100901294(+)
chr11:100901346-100901946(+)
chr11:100902729-100903329(+)
chr11:100903470-100904070(+)
chr11:100904720-100905320(+)
chr11:100905367-100905967(+)
chr11:100906475-100907075(+)
chr11:100906890-100907490(+)
chr11:100909640-100910240(+)
chr11:100910493-100911093(+)
chr11:100911711-100912311(+)
chr11:100913430-100914030(+)
chr11:100914480-100915080(+)
chr11:100915190-100915790(+)
chr11:100918570-100919170(+)
chr11:100919086-100919686(+)
chr11:100919743-100920343(+)
chr11:100920433-100921033(+)
chr11:100922289-100922889(+)
chr11:100922801-100923401(+)
chr11:100924050-100924650(+)
chr11:100925210-100925810(+)
chr11:100926910-100927510(+)
chr11:100928010-100928610(+)
chr11:100928950-100929550(+)
chr11:100930010-100930610(+)
chr11:100930819-100931419(+)
chr11:100932247-100932847(+)
chr11:100932970-100933570(+)
chr11:100934263-100934863(+)
chr11:100934912-100935512(+)
chr11:100935530-100936130(+)
chr11:100936515-100937115(+)
chr11:100937410-100938010(+)
chr11:100940110-100940710(+)
chr11:100940760-100941360(+)
chr11:100941470-100942070(+)
chr11:100946210-100946810(+)
chr11:100949038-100949638(+)
chr11:100950315-100950915(+)
chr11:100951550-100952150(+)
chr11:100952150-100952750(+)
chr11:100952758-100953358(+)
chr11:100953403-100954003(+)
chr11:100953928-100954528(+)
chr11:100954665-100955265(+)
chr11:100955610-100956210(+)
chr11:100961480-100962080(+)
chr11:100961950-100962550(+)
chr11:100962424-100963024(+)
chr11:100963473-100964073(+)
chr11:100966220-100966820(+)
chr11:100966908-100967508(+)
chr11:100969250-100969850(+)
chr11:100970520-100971120(+)
chr11:100971313-100971913(+)
chr11:100971980-100972580(+)
chr11:100972416-100973016(+)
chr11:100973519-100974119(+)
chr11:100974702-100975302(+)
chr11:100975125-100975725(+)
chr11:100977972-100978572(+)
chr11:100981470-100982070(+)
chr11:100982865-100983465(+)
chr11:100983775-100984375(+)
chr11:100984175-100984775(+)
chr11:100984970-100985570(+)
chr11:100985702-100986302(+)
chr11:100986373-100986973(+)
chr11:100986840-100987440(+)
chr11:100989610-100990210(+)
chr11:100990146-100990746(+)
chr11:100990550-100991150(+)
chr11:100991946-100992546(+)
chr11:100992780-100993380(+)
chr11:100993290-100993890(+)
chr11:100994710-100995310(+)
chr11:100995575-100996175(+)
chr11:100996155-100996755(+)
chr11:100996916-100997516(+)
chr11:100997435-100998035(+)
chr11:100997896-100998496(+)
chr11:100998615-100999215(+)
chr11:100999203-100999803(+)
chr11:100999832-101000432(+)
chr11:101000234-101000834(+)
chr11:101000697-101001297(+)
chr11:101001130-101001730(+)
chr11:101001665-101002265(+)
chr11:101003828-101004428(+)
chr11:101004666-101005266(+)
chr11:101005780-101006380(+)
chr11:101006747-101007347(+)
chr11:101008273-101008873(+)
chr11:101009056-101009656(+)
chr11:101011005-101011605(+)
chr11:101011996-101012596(+)
chr11:101014090-101014690(+)
chr11:101014670-101015270(+)
chr11:101017020-101017620(+)
chr11:101018360-101018960(+)
chr11:101025070-101025670(+)
chr11:101028590-101029190(+)
chr11:101029130-101029730(+)
chr11:101035590-101036190(+)
chr11:101036805-101037405(+)
chr11:101039166-101039766(+)
chr11:101039990-101040590(+)
chr11:101040708-101041308(+)
chr11:101042155-101042755(+)
chr11:101043281-101043881(+)
chr11:101043750-101044350(+)
chr11:101045860-101046460(+)
chr11:101046330-101046930(+)
chr11:101046999-101047599(+)
chr11:101047963-101048563(+)
chr11:101048887-101049487(+)
chr11:101050461-101051061(+)
chr11:101051201-101051801(+)
chr11:101052430-101053030(+)
chr11:101053243-101053843(+)
chr11:101054053-101054653(+)
chr11:101054740-101055340(+)
chr11:101056250-101056850(+)
chr11:101057797-101058397(+)
chr11:101058337-101058937(+)
chr11:101058790-101059390(+)
chr11:101059531-101060131(+)
chr11:101061970-101062570(+)
chr11:101062390-101062990(+)
chr11:101065915-101066515(+)
chr11:101066600-101067200(+)
chr11:101067125-101067725(+)
chr11:101068322-101068922(+)
chr11:101069919-101070519(+)
chr11:101071310-101071910(+)
chr11:101073220-101073820(+)
chr11:101074540-101075140(+)
chr11:101077770-101078370(+)
chr11:101079770-101080370(+)
chr11:101080725-101081325(+)
chr11:101082169-101082769(+)
chr11:101084231-101084831(+)
chr11:101085110-101085710(+)
chr11:101085663-101086263(+)
chr11:101086730-101087330(+)
chr11:101087161-101087761(+)
chr11:101087657-101088257(+)
chr11:101088270-101088870(+)
chr11:101088773-101089373(+)
chr11:101089330-101089930(+)
chr11:101090128-101090728(+)
chr11:101090570-101091170(+)
chr11:101091165-101091765(+)
chr11:101093670-101094270(+)
chr11:101094939-101095539(+)
chr11:101095580-101096180(+)
chr11:101096270-101096870(+)
chr11:101097232-101097832(+)
chr11:101097930-101098530(+)
chr11:101099380-101099980(+)
chr11:101100008-101100608(+)
chr11:101100830-101101430(+)
chr11:101102190-101102790(+)
chr11:101102870-101103470(+)
chr11:101103655-101104255(+)
chr11:101104740-101105340(+)
chr11:101105590-101106190(+)
chr11:101106110-101106710(+)
chr11:101106870-101107470(+)
chr11:101108040-101108640(+)
chr11:101111766-101112366(+)
chr11:101112375-101112975(+)
chr11:101113510-101114110(+)
chr11:101114090-101114690(+)
chr11:101115132-101115732(+)
chr11:101115692-101116292(+)
chr11:101116271-101116871(+)
chr11:101116922-101117522(+)
chr11:101119147-101119747(+)
chr11:101120850-101121450(+)
chr11:101121310-101121910(+)
chr11:101122520-101123120(+)
chr11:101123990-101124590(+)
chr11:101124634-101125234(+)
chr11:101125666-101126266(+)
chr11:101127038-101127638(+)
chr11:101128903-101129503(+)
chr11:101132849-101133449(+)
chr11:101133770-101134370(+)
chr11:101135000-101135600(+)
chr11:101135600-101136200(+)
chr11:101138400-101139000(+)
chr11:101139400-101140000(+)
chr11:101140659-101141259(+)
chr11:101141910-101142510(+)
chr11:101142350-101142950(+)
chr11:101143030-101143630(+)
chr11:101143958-101144558(+)
chr11:101144510-101145110(+)
chr11:101145080-101145680(+)
chr11:101145570-101146170(+)
chr11:101147676-101148276(+)
chr11:101148445-101149045(+)
chr11:101148902-101149502(+)
chr11:101149380-101149980(+)
chr11:101152710-101153310(+)
chr11:101154665-101155265(+)
chr11:101155150-101155750(+)
chr11:101155590-101156190(+)
chr11:101156190-101156790(+)
chr11:101156650-101157250(+)
chr11:101157470-101158070(+)
chr11:101158989-101159589(+)
chr11:101160870-101161470(+)
chr11:101161415-101162015(+)
chr11:101162430-101163030(+)
chr11:101163430-101164030(+)
chr11:101164390-101164990(+)
chr11:101167563-101168163(+)
chr11:101168067-101168667(+)
chr11:101168550-101169150(+)
chr11:101169090-101169690(+)
chr11:101169953-101170553(+)
chr11:101170990-101171590(+)
chr11:101171390-101171990(+)
chr11:101173640-101174240(+)
chr11:101176057-101176657(+)
chr11:101177370-101177970(+)
chr11:101178170-101178770(+)
chr11:101180460-101181060(+)
chr11:101181110-101181710(+)
chr11:101182410-101183010(+)
chr11:101187070-101187670(+)
chr11:101187510-101188110(+)
chr11:101187960-101188560(+)
chr11:101190570-101191170(+)
chr11:101191030-101191630(+)
chr11:101191838-101192438(+)
chr11:101194627-101195227(+)
chr11:101195310-101195910(+)
chr11:101196140-101196740(+)
chr11:101196770-101197370(+)
chr11:101198545-101199145(+)
chr11:101201188-101201788(+)
chr11:101203889-101204489(+)
chr11:101204853-101205453(+)
chr11:101205771-101206371(+)
chr11:101206885-101207485(+)
chr11:101207532-101208132(+)
chr11:101207950-101208550(+)
chr11:101212218-101212818(+)
chr11:101212810-101213410(+)
chr11:101213803-101214403(+)
chr11:101216387-101216987(+)
chr11:101217207-101217807(+)
chr11:101217869-101218469(+)
chr11:101218531-101219131(+)
chr11:101219382-101219982(+)
chr11:101219784-101220384(+)
chr11:101220270-101220870(+)
chr11:101221290-101221890(+)
chr11:101222459-101223059(+)
chr11:101223360-101223960(+)
chr11:101224320-101224920(+)
chr11:101225258-101225858(+)
chr11:101227230-101227830(+)
chr11:101232140-101232740(+)
chr11:101232690-101233290(+)
chr11:101233280-101233880(+)
chr11:101234010-101234610(+)
chr11:101234417-101235017(+)
chr11:101239770-101240370(+)
chr11:101240300-101240900(+)
chr11:101249070-101249670(+)
chr11:101253230-101253830(+)
chr11:101254715-101255315(+)
chr11:101255290-101255890(+)
chr11:101257837-101258437(+)
chr11:101260190-101260790(+)
chr11:101260630-101261230(+)
chr11:101261171-101261771(+)
chr11:101262090-101262690(+)
chr11:101263480-101264080(+)
chr11:101264005-101264605(+)
chr11:101267191-101267791(+)
chr11:101268629-101269229(+)
chr11:101269095-101269695(+)
chr11:101270580-101271180(+)
chr11:101271916-101272516(+)
chr11:101272890-101273490(+)
chr11:101273906-101274506(+)
chr11:101275193-101275793(+)
chr11:101276614-101277214(+)
chr11:101277093-101277693(+)
chr11:101277955-101278555(+)
chr11:101279210-101279810(+)
chr11:101281615-101282215(+)
chr11:101282304-101282904(+)
chr11:101282940-101283540(+)
chr11:101290340-101290940(+)
chr11:101290990-101291590(+)
chr11:101292644-101293244(+)
chr11:101294210-101294810(+)
chr11:101298010-101298610(+)
chr11:101299522-101300122(+)
chr11:101300317-101300917(+)
chr11:101300771-101301371(+)
chr11:101301310-101301910(+)
chr11:101301743-101302343(+)
chr11:101302980-101303580(+)
chr11:101303735-101304335(+)
chr11:101304845-101305445(+)
chr11:101306081-101306681(+)
chr11:101306534-101307134(+)
chr11:101307147-101307747(+)
chr11:101308150-101308750(+)
chr11:101308795-101309395(+)
chr11:101309374-101309974(+)
chr11:101310126-101310726(+)
chr11:101310860-101311460(+)
chr11:101311453-101312053(+)
chr11:101312316-101312916(+)
chr11:101312792-101313392(+)
chr11:101313710-101314310(+)
chr11:101314302-101314902(+)
chr11:101314781-101315381(+)
chr11:101315475-101316075(+)
chr11:101316394-101316994(+)
chr11:101316907-101317507(+)
chr11:101317352-101317952(+)
chr11:101317819-101318419(+)
chr11:101318323-101318923(+)
chr11:101319440-101320040(+)
chr11:101320092-101320692(+)
chr11:101320790-101321390(+)
chr11:101321330-101321930(+)
chr11:101321750-101322350(+)
chr11:101322890-101323490(+)
chr11:101324225-101324825(+)
chr11:101325810-101326410(+)
chr11:101327459-101328059(+)
chr11:101327972-101328572(+)
chr11:101328811-101329411(+)
chr11:101329555-101330155(+)
chr11:101332330-101332930(+)
chr11:101334970-101335570(+)
chr11:101336949-101337549(+)
chr11:101338501-101339101(+)
chr11:101339830-101340430(+)
chr11:101341023-101341623(+)
chr11:101341648-101342248(+)
chr11:101343342-101343942(+)
chr11:101344608-101345208(+)
chr11:101345306-101345906(+)
chr11:101345930-101346530(+)
chr11:101346787-101347387(+)
chr11:101347530-101348130(+)
chr11:101348571-101349171(+)
chr11:101349126-101349726(+)
chr11:101349615-101350215(+)
chr11:101351610-101352210(+)
chr11:101352230-101352830(+)
chr11:101353412-101354012(+)
chr11:101354050-101354650(+)
chr11:101355685-101356285(+)
chr11:101356570-101357170(+)
chr11:101357062-101357662(+)
chr11:101357510-101358110(+)
chr11:101357930-101358530(+)
chr11:101358417-101359017(+)
chr11:101358840-101359440(+)
chr11:101360930-101361530(+)
chr11:101362810-101363410(+)
chr11:101365240-101365840(+)
chr11:101367026-101367626(+)
chr11:101367915-101368515(+)
chr11:101368950-101369550(+)
chr11:101369498-101370098(+)
chr11:101371530-101372130(+)
chr11:101372215-101372815(+)
chr11:101373935-101374535(+)
chr11:101374730-101375330(+)
chr11:101376730-101377330(+)
chr11:101379020-101379620(+)
chr11:101380583-101381183(+)
chr11:101381207-101381807(+)
chr11:101381742-101382342(+)
chr11:101382768-101383368(+)
chr11:101383670-101384270(+)
chr11:101384400-101385000(+)
chr11:101385029-101385629(+)
chr11:101385466-101386066(+)
chr11:101387209-101387809(+)
chr11:101387850-101388450(+)
chr11:101388550-101389150(+)
chr11:101389420-101390020(+)
chr11:101390250-101390850(+)
chr11:101390770-101391370(+)
chr11:101391528-101392128(+)
chr11:101391990-101392590(+)
chr11:101392451-101393051(+)
chr11:101393770-101394370(+)
chr11:101394441-101395041(+)
chr11:101395637-101396237(+)
chr11:101396194-101396794(+)
chr11:101399189-101399789(+)
chr11:101399690-101400290(+)
chr11:101400290-101400890(+)
chr11:101400750-101401350(+)
chr11:101402420-101403020(+)
chr11:101403259-101403859(+)
chr11:101403790-101404390(+)
chr11:101405410-101406010(+)
chr11:101406350-101406950(+)
chr11:101407455-101408055(+)
chr11:101407930-101408530(+)
chr11:101409170-101409770(+)
chr11:101409760-101410360(+)
chr11:101410650-101411250(+)
chr11:101412750-101413350(+)
chr11:101414395-101414995(+)
chr11:101418399-101418999(+)
chr11:101419165-101419765(+)
chr11:101421670-101422270(+)
chr11:101422181-101422781(+)
chr11:101422886-101423486(+)
chr11:101423527-101424127(+)
chr11:101424450-101425050(+)
chr11:101425371-101425971(+)
chr11:101425954-101426554(+)
chr11:101427510-101428110(+)
chr11:101428550-101429150(+)
chr11:101429167-101429767(+)
chr11:101429850-101430450(+)
chr11:101430934-101431534(+)
chr11:101431795-101432395(+)
chr11:101432605-101433205(+)
chr11:101433290-101433890(+)
chr11:101433748-101434348(+)
chr11:101434210-101434810(+)
chr11:101437219-101437819(+)
chr11:101437661-101438261(+)
chr11:101438098-101438698(+)
chr11:101438624-101439224(+)
chr11:101439308-101439908(+)
chr11:101439820-101440420(+)
chr11:101441080-101441680(+)
chr11:101443759-101444359(+)
chr11:101444298-101444898(+)
chr11:101445591-101446191(+)
chr11:101446393-101446993(+)
chr11:101447151-101447751(+)
chr11:101448127-101448727(+)
chr11:101448792-101449392(+)
chr11:101450495-101451095(+)
chr11:101451550-101452150(+)
chr11:101452326-101452926(+)
chr11:101452861-101453461(+)
chr11:101453320-101453920(+)
chr11:101453810-101454410(+)
chr11:101454415-101455015(+)
chr11:101455284-101455884(+)
chr11:101456200-101456800(+)
chr11:101457597-101458197(+)
chr11:101459684-101460284(+)
chr11:101461990-101462590(+)
chr11:101463309-101463909(+)
chr11:101464410-101465010(+)
chr11:101464830-101465430(+)
chr11:101465290-101465890(+)
chr11:101466290-101466890(+)
chr11:101469722-101470322(+)
chr11:101470290-101470890(+)
chr11:101470710-101471310(+)
chr11:101471602-101472202(+)
chr11:101472304-101472904(+)
chr11:101473431-101474031(+)
chr11:101474822-101475422(+)
chr11:101476450-101477050(+)
chr11:101477630-101478230(+)
chr11:101479620-101480220(+)
chr11:101480558-101481158(+)
chr11:101482290-101482890(+)
chr11:101483140-101483740(+)
chr11:101483823-101484423(+)
chr11:101485295-101485895(+)
chr11:101486575-101487175(+)
chr11:101487529-101488129(+)
chr11:101488409-101489009(+)
chr11:101489301-101489901(+)
chr11:101490653-101491253(+)
chr11:101491285-101491885(+)
chr11:101492114-101492714(+)
chr11:101494071-101494671(+)
chr11:101495081-101495681(+)
chr11:101495780-101496380(+)
chr11:101498686-101499286(+)
chr11:101499273-101499873(+)
chr11:101499730-101500330(+)
chr11:101500650-101501250(+)
chr11:101501696-101502296(+)
chr11:101502480-101503080(+)
chr11:101503202-101503802(+)
chr11:101504704-101505304(+)
chr11:101506770-101507370(+)
chr11:101507630-101508230(+)
chr11:101508570-101509170(+)
chr11:101509652-101510252(+)
chr11:101510058-101510658(+)
chr11:101515270-101515870(+)
chr11:101516250-101516850(+)
chr11:101516705-101517305(+)
chr11:101517995-101518595(+)
chr11:101519630-101520230(+)
chr11:101520670-101521270(+)
chr11:101521520-101522120(+)
chr11:101522035-101522635(+)
chr11:101522534-101523134(+)
chr11:101522975-101523575(+)
chr11:101523570-101524170(+)
chr11:101524250-101524850(+)
chr11:101525110-101525710(+)
chr11:101525570-101526170(+)
chr11:101527090-101527690(+)
chr11:101528043-101528643(+)
chr11:101530880-101531480(+)
chr11:101532040-101532640(+)
chr11:101533190-101533790(+)
chr11:101533965-101534565(+)
chr11:101535666-101536266(+)
chr11:101536141-101536741(+)
chr11:101536860-101537460(+)
chr11:101537549-101538149(+)
chr11:101538186-101538786(+)
chr11:101538867-101539467(+)
chr11:101539540-101540140(+)
chr11:101540082-101540682(+)
chr11:101541377-101541977(+)
chr11:101542050-101542650(+)
chr11:101542474-101543074(+)
chr11:101542996-101543596(+)
chr11:101543980-101544580(+)
chr11:101546798-101547398(+)
chr11:101547480-101548080(+)
chr11:101548150-101548750(+)
chr11:101554934-101555534(+)
chr11:101555370-101555970(+)
chr11:101555790-101556390(+)
chr11:101557155-101557755(+)
chr11:101557810-101558410(+)
chr11:101558510-101559110(+)
chr11:101559200-101559800(+)
chr11:101560680-101561280(+)
chr11:101562068-101562668(+)
chr11:101563290-101563890(+)
chr11:101563774-101564374(+)
chr11:101564612-101565212(+)
chr11:101565318-101565918(+)
chr11:101565815-101566415(+)
chr11:101575291-101575891(+)
chr11:101575810-101576410(+)
chr11:101576611-101577211(+)
chr11:101577154-101577754(+)
chr11:101577913-101578513(+)
chr11:101578508-101579108(+)
chr11:101579060-101579660(+)
chr11:101579830-101580430(+)
chr11:101580350-101580950(+)
chr11:101582590-101583190(+)
chr11:101583495-101584095(+)
chr11:101584340-101584940(+)
chr11:101585884-101586484(+)
chr11:101587065-101587665(+)
chr11:101588359-101588959(+)
chr11:101588987-101589587(+)
chr11:101589534-101590134(+)
chr11:101590050-101590650(+)
chr11:101590790-101591390(+)
chr11:101591892-101592492(+)
chr11:101592910-101593510(+)
chr11:101593580-101594180(+)
chr11:101594017-101594617(+)
chr11:101597000-101597600(+)
chr11:101597574-101598174(+)
chr11:101598051-101598651(+)
chr11:101598600-101599200(+)
chr11:101599770-101600370(+)
chr11:101600248-101600848(+)
chr11:101604350-101604950(+)
chr11:101605110-101605710(+)
chr11:101606731-101607331(+)
chr11:101608168-101608768(+)
chr11:101609094-101609694(+)
chr11:101609606-101610206(+)
chr11:101610400-101611000(+)
chr11:101611300-101611900(+)
chr11:101611801-101612401(+)
chr11:101612398-101612998(+)
chr11:101613188-101613788(+)
chr11:101614433-101615033(+)
chr11:101616323-101616923(+)
chr11:101618110-101618710(+)
chr11:101619416-101620016(+)
chr11:101620191-101620791(+)
chr11:101620810-101621410(+)
chr11:101622741-101623341(+)
chr11:101624510-101625110(+)
chr11:101626050-101626650(+)
chr11:101626793-101627393(+)
chr11:101627970-101628570(+)
chr11:101628640-101629240(+)
chr11:101629430-101630030(+)
chr11:101630656-101631256(+)
chr11:101631059-101631659(+)
chr11:101631460-101632060(+)
chr11:101631930-101632530(+)
chr11:101632354-101632954(+)
chr11:101633144-101633744(+)
chr11:101635808-101636408(+)
chr11:101636604-101637204(+)
chr11:101637331-101637931(+)
chr11:101638790-101639390(+)
chr11:101639750-101640350(+)
chr11:101640687-101641287(+)
chr11:101641980-101642580(+)
chr11:101642730-101643330(+)
chr11:101644190-101644790(+)
chr11:101644964-101645564(+)
chr11:101645627-101646227(+)
chr11:101646220-101646820(+)
chr11:101647590-101648190(+)
chr11:101648141-101648741(+)
chr11:101650027-101650627(+)
chr11:101654750-101655350(+)
chr11:101656437-101657037(+)
chr11:101657028-101657628(+)
chr11:101657446-101658046(+)
chr11:101658350-101658950(+)
chr11:101658910-101659510(+)
chr11:101661558-101662158(+)
chr11:101663475-101664075(+)
chr11:101664283-101664883(+)
chr11:101665250-101665850(+)
chr11:101666330-101666930(+)
chr11:101666760-101667360(+)
chr11:101667350-101667950(+)
chr11:101667982-101668582(+)
chr11:101669135-101669735(+)
chr11:101671172-101671772(+)
chr11:101672433-101673033(+)
chr11:101674235-101674835(+)
chr11:101674766-101675366(+)
chr11:101676000-101676600(+)
chr11:101676830-101677430(+)
chr11:101677393-101677993(+)
chr11:101678148-101678748(+)
chr11:101678629-101679229(+)
chr11:101679221-101679821(+)
chr11:101679830-101680430(+)
chr11:101680720-101681320(+)
chr11:101681262-101681862(+)
chr11:101682166-101682766(+)
chr11:101683070-101683670(+)
chr11:101684870-101685470(+)
chr11:101685280-101685880(+)
chr11:101686290-101686890(+)
chr11:101687399-101687999(+)
chr11:101688200-101688800(+)
chr11:101690750-101691350(+)
chr11:101691350-101691950(+)
chr11:101691905-101692505(+)
chr11:101692350-101692950(+)
chr11:101694070-101694670(+)
chr11:101695026-101695626(+)
chr11:101695504-101696104(+)
chr11:101696148-101696748(+)
chr11:101696722-101697322(+)
chr11:101697890-101698490(+)
chr11:101699290-101699890(+)
chr11:101701130-101701730(+)
chr11:101702845-101703445(+)
chr11:101703650-101704250(+)
chr11:101704510-101705110(+)
chr11:101706046-101706646(+)
chr11:101706620-101707220(+)
chr11:101709830-101710430(+)
chr11:101710530-101711130(+)
chr11:101711239-101711839(+)
chr11:101712223-101712823(+)
chr11:101714040-101714640(+)
chr11:101715641-101716241(+)
chr11:101716360-101716960(+)
chr11:101717410-101718010(+)
chr11:101718428-101719028(+)
chr11:101718894-101719494(+)
chr11:101719310-101719910(+)
chr11:101720020-101720620(+)
chr11:101721840-101722440(+)
chr11:101722400-101723000(+)
chr11:101722948-101723548(+)
chr11:101729278-101729878(+)
chr11:101730290-101730890(+)
chr11:101730890-101731490(+)
chr11:101731405-101732005(+)
chr11:101733022-101733622(+)
chr11:101733472-101734072(+)
chr11:101733987-101734587(+)
chr11:101734998-101735598(+)
chr11:101736260-101736860(+)
chr11:101736684-101737284(+)
chr11:101737367-101737967(+)
chr11:101738090-101738690(+)
chr11:101738623-101739223(+)
chr11:101739720-101740320(+)
chr11:101740410-101741010(+)
chr11:101741150-101741750(+)
chr11:101742015-101742615(+)
chr11:101742977-101743577(+)
chr11:101745000-101745600(+)
chr11:101745452-101746052(+)
chr11:101747235-101747835(+)
chr11:101748560-101749160(+)
chr11:101749683-101750283(+)
chr11:101750250-101750850(+)
chr11:101750835-101751435(+)
chr11:101751380-101751980(+)
chr11:101751810-101752410(+)
chr11:101752232-101752832(+)
chr11:101752870-101753470(+)
chr11:101753380-101753980(+)
chr11:101754030-101754630(+)
chr11:101754490-101755090(+)
chr11:101755000-101755600(+)
chr11:101755630-101756230(+)
chr11:101756147-101756747(+)
chr11:101756550-101757150(+)
chr11:101758870-101759470(+)
chr11:101760341-101760941(+)
chr11:101761450-101762050(+)
chr11:101761910-101762510(+)
chr11:101764450-101765050(+)
chr11:101765109-101765709(+)
chr11:101767675-101768275(+)
chr11:101770110-101770710(+)
chr11:101771425-101772025(+)
chr11:101771968-101772568(+)
chr11:101773940-101774540(+)
chr11:101774470-101775070(+)
chr11:101775404-101776004(+)
chr11:101777530-101778130(+)
chr11:101778450-101779050(+)
chr11:101779754-101780354(+)
chr11:101780204-101780804(+)
chr11:101781132-101781732(+)
chr11:101781661-101782261(+)
chr11:101783446-101784046(+)
chr11:101783965-101784565(+)
chr11:101784378-101784978(+)
chr11:101784953-101785553(+)
chr11:101785480-101786080(+)
chr11:101785950-101786550(+)
chr11:101786390-101786990(+)
chr11:101786902-101787502(+)
chr11:101787320-101787920(+)
chr11:101787826-101788426(+)
chr11:101788427-101789027(+)
chr11:101789610-101790210(+)
chr11:101790293-101790893(+)
chr11:101791610-101792210(+)
chr11:101794178-101794778(+)
chr11:101795050-101795650(+)
chr11:101795739-101796339(+)
chr11:101796630-101797230(+)
chr11:101800065-101800665(+)
chr11:101800890-101801490(+)
chr11:101802382-101802982(+)
chr11:101803609-101804209(+)
chr11:101810640-101811240(+)
chr11:101811185-101811785(+)
chr11:101811791-101812391(+)
chr11:101814166-101814766(+)
chr11:101814870-101815470(+)
chr11:101815557-101816157(+)
chr11:101816091-101816691(+)
chr11:101816580-101817180(+)
chr11:101817750-101818350(+)
chr11:101819590-101820190(+)
chr11:101820350-101820950(+)
chr11:101821750-101822350(+)
chr11:101823430-101824030(+)
chr11:101825530-101826130(+)
chr11:101826050-101826650(+)
chr11:101826817-101827417(+)
chr11:101829391-101829991(+)
chr11:101830822-101831422(+)
chr11:101831350-101831950(+)
chr11:101832325-101832925(+)
chr11:101833865-101834465(+)
chr11:101834570-101835170(+)
chr11:101835190-101835790(+)
chr11:101835675-101836275(+)
chr11:101836910-101837510(+)
chr11:101837720-101838320(+)
chr11:101839690-101840290(+)
chr11:101842020-101842620(+)
chr11:101844907-101845507(+)
chr11:101845674-101846274(+)
chr11:101847166-101847766(+)
chr11:101848504-101849104(+)
chr11:101849020-101849620(+)
chr11:101851193-101851793(+)
chr11:101851630-101852230(+)
chr11:101854090-101854690(+)
chr11:101854584-101855184(+)
chr11:101855327-101855927(+)
chr11:101856100-101856700(+)
chr11:101857951-101858551(+)
chr11:101858520-101859120(+)
chr11:101861030-101861630(+)
chr11:101861990-101862590(+)
chr11:101863750-101864350(+)
chr11:101864151-101864751(+)
chr11:101864724-101865324(+)
chr11:101865630-101866230(+)
chr11:101866203-101866803(+)
chr11:101866776-101867376(+)
chr11:101868150-101868750(+)
chr11:101870910-101871510(+)
chr11:101872501-101873101(+)
chr11:101872990-101873590(+)
chr11:101874830-101875430(+)
chr11:101875764-101876364(+)
chr11:101876264-101876864(+)
chr11:101877090-101877690(+)
chr11:101877569-101878169(+)
chr11:101878364-101878964(+)
chr11:101880650-101881250(+)
chr11:101881660-101882260(+)
chr11:101882450-101883050(+)
chr11:101883102-101883702(+)
chr11:101883569-101884169(+)
chr11:101884913-101885513(+)
chr11:101885390-101885990(+)
chr11:101886710-101887310(+)
chr11:101887201-101887801(+)
chr11:101887658-101888258(+)
chr11:101888732-101889332(+)
chr11:101889397-101889997(+)
chr11:101890370-101890970(+)
chr11:101891074-101891674(+)
chr11:101891532-101892132(+)
chr11:101893168-101893768(+)
chr11:101893679-101894279(+)
chr11:101894090-101894690(+)
chr11:101894567-101895167(+)
chr11:101895298-101895898(+)
chr11:101895855-101896455(+)
chr11:101896335-101896935(+)
chr11:101896916-101897516(+)
chr11:101897630-101898230(+)
chr11:101898910-101899510(+)
chr11:101899505-101900105(+)
chr11:101906960-101907560(+)
chr11:101907500-101908100(+)
chr11:101907992-101908592(+)
chr11:101909370-101909970(+)
chr11:101916718-101917318(+)
chr11:101917819-101918419(+)
chr11:101918347-101918947(+)
chr11:101919312-101919912(+)
chr11:101920730-101921330(+)
chr11:101921783-101922383(+)
chr11:101922390-101922990(+)
chr11:101923730-101924330(+)
chr11:101924690-101925290(+)
chr11:101925436-101926036(+)
chr11:101927046-101927646(+)
chr11:101927470-101928070(+)
chr11:101928336-101928936(+)
chr11:101929118-101929718(+)
chr11:101929520-101930120(+)
chr11:101931275-101931875(+)
chr11:101931909-101932509(+)
chr11:101932661-101933261(+)
chr11:101933550-101934150(+)
chr11:101934190-101934790(+)
chr11:101934977-101935577(+)
chr11:101938554-101939154(+)
chr11:101939740-101940340(+)
chr11:101941407-101942007(+)
chr11:101942231-101942831(+)
chr11:101942693-101943293(+)
chr11:101943260-101943860(+)
chr11:101943911-101944511(+)
chr11:101944892-101945492(+)
chr11:101945790-101946390(+)
chr11:101946490-101947090(+)
chr11:101950284-101950884(+)
chr11:101951404-101952004(+)
chr11:101951937-101952537(+)
chr11:101954052-101954652(+)
chr11:101954531-101955131(+)
chr11:101955326-101955926(+)
chr11:101955810-101956410(+)
chr11:101956533-101957133(+)
chr11:101958010-101958610(+)
chr11:101959190-101959790(+)
chr11:101961220-101961820(+)
chr11:101965079-101965679(+)
chr11:101967817-101968417(+)
chr11:101970362-101970962(+)
chr11:101972800-101973400(+)
chr11:101974131-101974731(+)
chr11:101975030-101975630(+)
chr11:101977735-101978335(+)
chr11:101979346-101979946(+)
chr11:101979920-101980520(+)
chr11:101980685-101981285(+)
chr11:101981483-101982083(+)
chr11:101982005-101982605(+)
chr11:101982514-101983114(+)
chr11:101983063-101983663(+)
chr11:101983755-101984355(+)
chr11:101984195-101984795(+)
chr11:101984708-101985308(+)
chr11:101985567-101986167(+)
chr11:101986183-101986783(+)
chr11:101987144-101987744(+)
chr11:101988230-101988830(+)
chr11:101989090-101989690(+)
chr11:101989545-101990145(+)
chr11:101990585-101991185(+)
chr11:101991099-101991699(+)
chr11:101991973-101992573(+)
chr11:101992416-101993016(+)
chr11:101993085-101993685(+)
chr11:101993803-101994403(+)
chr11:101994750-101995350(+)
chr11:101995290-101995890(+)
chr11:101996322-101996922(+)
chr11:101997000-101997600(+)
chr11:101997820-101998420(+)
chr11:101998290-101998890(+)
chr11:101998851-101999451(+)
chr11:102000505-102001105(+)
chr11:102001070-102001670(+)
chr11:102001910-102002510(+)
chr11:102002498-102003098(+)
chr11:102003475-102004075(+)
chr11:102004117-102004717(+)
chr11:102005290-102005890(+)
chr11:102005890-102006490(+)
chr11:102006532-102007132(+)
chr11:102007010-102007610(+)
chr11:102007655-102008255(+)
chr11:102008906-102009506(+)
chr11:102009339-102009939(+)
chr11:102009744-102010344(+)
chr11:102011070-102011670(+)
chr11:102011710-102012310(+)
chr11:102012276-102012876(+)
chr11:102012957-102013557(+)
chr11:102013414-102014014(+)
chr11:102014058-102014658(+)
chr11:102014460-102015060(+)
chr11:102015063-102015663(+)
chr11:102015603-102016203(+)
chr11:102016620-102017220(+)
chr11:102017230-102017830(+)
chr11:102017646-102018246(+)
chr11:102018244-102018844(+)
chr11:102018771-102019371(+)
chr11:102019590-102020190(+)
chr11:102020150-102020750(+)
chr11:102020572-102021172(+)
chr11:102021460-102022060(+)
chr11:102022440-102023040(+)
chr11:102023549-102024149(+)
chr11:102024600-102025200(+)
chr11:102025448-102026048(+)
chr11:102026289-102026889(+)
chr11:102027335-102027935(+)
chr11:102027860-102028460(+)
chr11:102028332-102028932(+)
chr11:102028887-102029487(+)
chr11:102029710-102030310(+)
chr11:102030600-102031200(+)
chr11:102031171-102031771(+)
chr11:102031720-102032320(+)
chr11:102032806-102033406(+)
chr11:102034120-102034720(+)
chr11:102034800-102035400(+)
chr11:102035450-102036050(+)
chr11:102036210-102036810(+)
chr11:102037220-102037820(+)
chr11:102038183-102038783(+)
chr11:102039134-102039734(+)
chr11:102040474-102041074(+)
chr11:102041048-102041648(+)
chr11:102041767-102042367(+)
chr11:102042734-102043334(+)
chr11:102043161-102043761(+)
chr11:102045070-102045670(+)
chr11:102046250-102046850(+)
chr11:102046753-102047353(+)
chr11:102047685-102048285(+)
chr11:102048230-102048830(+)
chr11:102048833-102049433(+)
chr11:102049430-102050030(+)
chr11:102050053-102050653(+)
chr11:102050690-102051290(+)
chr11:102051340-102051940(+)
chr11:102052530-102053130(+)
chr11:102054050-102054650(+)
chr11:102055046-102055646(+)
chr11:102055937-102056537(+)
chr11:102057031-102057631(+)
chr11:102057447-102058047(+)
chr11:102058360-102058960(+)
chr11:102059033-102059633(+)
chr11:102059694-102060294(+)
chr11:102060699-102061299(+)
chr11:102061120-102061720(+)
chr11:102061730-102062330(+)
chr11:102062543-102063143(+)
chr11:102063306-102063906(+)
chr11:102064510-102065110(+)
chr11:102064915-102065515(+)
chr11:102065672-102066272(+)
chr11:102066956-102067556(+)
chr11:102067477-102068077(+)
chr11:102068342-102068942(+)
chr11:102069112-102069712(+)
chr11:102069903-102070503(+)
chr11:102070952-102071552(+)
chr11:102071430-102072030(+)
chr11:102072410-102073010(+)
chr11:102072930-102073530(+)
chr11:102073570-102074170(+)
chr11:102074777-102075377(+)
chr11:102075203-102075803(+)
chr11:102075630-102076230(+)
chr11:102076420-102077020(+)
chr11:102077150-102077750(+)
chr11:102079631-102080231(+)
chr11:102080610-102081210(+)
chr11:102083510-102084110(+)
chr11:102084836-102085436(+)
chr11:102085413-102086013(+)
chr11:102086493-102087093(+)
chr11:102087309-102087909(+)
chr11:102087756-102088356(+)
chr11:102089880-102090480(+)
chr11:102091480-102092080(+)
chr11:102092353-102092953(+)
chr11:102094493-102095093(+)
chr11:102094990-102095590(+)
chr11:102096562-102097162(+)
chr11:102097317-102097917(+)
chr11:102097736-102098336(+)
chr11:102098790-102099390(+)
chr11:102099282-102099882(+)
chr11:102099720-102100320(+)
chr11:102100209-102100809(+)
chr11:102100800-102101400(+)
chr11:102101530-102102130(+)
chr11:102104013-102104613(+)
chr11:102105647-102106247(+)
chr11:102106141-102106741(+)
chr11:102106614-102107214(+)
chr11:102107074-102107674(+)
chr11:102107718-102108318(+)
chr11:102109025-102109625(+)
chr11:102109624-102110224(+)
chr11:102110562-102111162(+)
chr11:102111201-102111801(+)
chr11:102111676-102112276(+)
chr11:102112781-102113381(+)
chr11:102113620-102114220(+)
chr11:102114462-102115062(+)
chr11:102115180-102115780(+)
chr11:102115626-102116226(+)
chr11:102116770-102117370(+)
chr11:102117580-102118180(+)
chr11:102118430-102119030(+)
chr11:102119410-102120010(+)
chr11:102120730-102121330(+)
chr11:102123095-102123695(+)
chr11:102123868-102124468(+)
chr11:102124680-102125280(+)
chr11:102125905-102126505(+)
chr11:102126849-102127449(+)
chr11:102127600-102128200(+)
chr11:102128660-102129260(+)
chr11:102130879-102131479(+)
chr11:102131610-102132210(+)
chr11:102132650-102133250(+)
chr11:102133390-102133990(+)
chr11:102134181-102134781(+)
chr11:102136062-102136662(+)
chr11:102136726-102137326(+)
chr11:102137815-102138415(+)
chr11:102138226-102138826(+)
chr11:102138816-102139416(+)
chr11:102139240-102139840(+)
chr11:102139659-102140259(+)
chr11:102140551-102141151(+)
chr11:102143150-102143750(+)
chr11:102143890-102144490(+)
chr11:102145201-102145801(+)
chr11:102146115-102146715(+)
chr11:102146911-102147511(+)
chr11:102147448-102148048(+)
chr11:102148460-102149060(+)
chr11:102149336-102149936(+)
chr11:102150312-102150912(+)
chr11:102150918-102151518(+)
chr11:102152290-102152890(+)
chr11:102153796-102154396(+)
chr11:102154716-102155316(+)
chr11:102155508-102156108(+)
chr11:102156150-102156750(+)
chr11:102156757-102157357(+)
chr11:102157773-102158373(+)
chr11:102158593-102159193(+)
chr11:102159268-102159868(+)
chr11:102160183-102160783(+)
chr11:102160914-102161514(+)
chr11:102161670-102162270(+)
chr11:102162431-102163031(+)
chr11:102163562-102164162(+)
chr11:102164130-102164730(+)
chr11:102164632-102165232(+)
chr11:102165806-102166406(+)
chr11:102171434-102172034(+)
chr11:102172880-102173480(+)
chr11:102173474-102174074(+)
chr11:102174082-102174682(+)
chr11:102174955-102175555(+)
chr11:102175655-102176255(+)
chr11:102176209-102176809(+)
chr11:102176780-102177380(+)
chr11:102177409-102178009(+)
chr11:102177908-102178508(+)
chr11:102179165-102179765(+)
chr11:102180218-102180818(+)
chr11:102180770-102181370(+)
chr11:102181396-102181996(+)
chr11:102183314-102183914(+)
chr11:102183757-102184357(+)
chr11:102184182-102184782(+)
chr11:102185258-102185858(+)
chr11:102185755-102186355(+)
chr11:102187049-102187649(+)
chr11:102187849-102188449(+)
chr11:102188335-102188935(+)
chr11:102189119-102189719(+)
chr11:102190067-102190667(+)
chr11:102190815-102191415(+)
chr11:102191310-102191910(+)
chr11:102192330-102192930(+)
chr11:102193168-102193768(+)
chr11:102194488-102195088(+)
chr11:102195078-102195678(+)
chr11:102195691-102196291(+)
chr11:102200810-102201410(+)
chr11:102201980-102202580(+)
chr11:102202848-102203448(+)
chr11:102203252-102203852(+)
chr11:102208730-102209330(+)
chr11:102209150-102209750(+)
chr11:102209570-102210170(+)
chr11:102210447-102211047(+)
chr11:102212394-102212994(+)
chr11:102213055-102213655(+)
chr11:102213775-102214375(+)
chr11:102214448-102215048(+)
chr11:102215370-102215970(+)
chr11:102216517-102217117(+)
chr11:102217216-102217816(+)
chr11:102217618-102218218(+)
chr11:102218067-102218667(+)
chr11:102218532-102219132(+)
chr11:102218990-102219590(+)
chr11:102219603-102220203(+)
chr11:102220513-102221113(+)
chr11:102221031-102221631(+)
chr11:102223190-102223790(+)
chr11:102227790-102228390(+)
chr11:102229530-102230130(+)
chr11:102230002-102230602(+)
chr11:102231095-102231695(+)
chr11:102231731-102232331(+)
chr11:102232261-102232861(+)
chr11:102235640-102236240(+)
chr11:102236240-102236840(+)
chr11:102237974-102238574(+)
chr11:102239067-102239667(+)
chr11:102245565-102246165(+)
chr11:102246618-102247218(+)
chr11:102247848-102248448(+)
chr11:102248525-102249125(+)
chr11:102250850-102251450(+)
chr11:102251620-102252220(+)
chr11:102253004-102253604(+)
chr11:102254470-102255070(+)
chr11:102255281-102255881(+)
chr11:102255712-102256312(+)
chr11:102256122-102256722(+)
chr11:102256849-102257449(+)
chr11:102257686-102258286(+)
chr11:102258290-102258890(+)
chr11:102259897-102260497(+)
chr11:102261298-102261898(+)
chr11:102262169-102262769(+)
chr11:102263070-102263670(+)
chr11:102263842-102264442(+)
chr11:102264600-102265200(+)
chr11:102265525-102266125(+)
chr11:102266656-102267256(+)
chr11:102267307-102267907(+)
chr11:102267785-102268385(+)
chr11:102268215-102268815(+)
chr11:102268794-102269394(+)
chr11:102269765-102270365(+)
chr11:102270515-102271115(+)
chr11:102271230-102271830(+)
chr11:102272050-102272650(+)
chr11:102272623-102273223(+)
chr11:102273413-102274013(+)
chr11:102274223-102274823(+)
chr11:102274770-102275370(+)
chr11:102275550-102276150(+)
chr11:102276308-102276908(+)
chr11:102276850-102277450(+)
chr11:102277455-102278055(+)
chr11:102278050-102278650(+)
chr11:102278628-102279228(+)
chr11:102279179-102279779(+)
chr11:102281011-102281611(+)
chr11:102281888-102282488(+)
chr11:102282622-102283222(+)
chr11:102284208-102284808(+)
chr11:102285258-102285858(+)
chr11:102285840-102286440(+)
chr11:102287535-102288135(+)
chr11:102288090-102288690(+)
chr11:102288550-102289150(+)
chr11:102289778-102290378(+)
chr11:102290250-102290850(+)
chr11:102291086-102291686(+)
chr11:102291876-102292476(+)
chr11:102292820-102293420(+)
chr11:102293393-102293993(+)
chr11:102293916-102294516(+)
chr11:102294562-102295162(+)
chr11:102295435-102296035(+)
chr11:102296090-102296690(+)
chr11:102296502-102297102(+)
chr11:102297096-102297696(+)
chr11:102297687-102298287(+)
chr11:102299322-102299922(+)
chr11:102300238-102300838(+)
chr11:102300929-102301529(+)
chr11:102302330-102302930(+)
chr11:102303050-102303650(+)
chr11:102307177-102307777(+)
chr11:102307632-102308232(+)
chr11:102308309-102308909(+)
chr11:102308948-102309548(+)
chr11:102309453-102310053(+)
chr11:102314598-102315198(+)
chr11:102315935-102316535(+)
chr11:102316730-102317330(+)
chr11:102317225-102317825(+)
chr11:102317839-102318439(+)
chr11:102318490-102319090(+)
chr11:102319418-102320018(+)
chr11:102320380-102320980(+)
chr11:102320890-102321490(+)
chr11:102321677-102322277(+)
chr11:102322381-102322981(+)
chr11:102322973-102323573(+)
chr11:102323385-102323985(+)
chr11:102323928-102324528(+)
chr11:102324546-102325146(+)
chr11:102325168-102325768(+)
chr11:102325623-102326223(+)
chr11:102326423-102327023(+)
chr11:102327013-102327613(+)
chr11:102327689-102328289(+)
chr11:102328488-102329088(+)
chr11:102329123-102329723(+)
chr11:102330045-102330645(+)
chr11:102330567-102331167(+)
chr11:102330969-102331569(+)
chr11:102331857-102332457(+)
chr11:102333257-102333857(+)
chr11:102335676-102336276(+)
chr11:102336375-102336975(+)
chr11:102337060-102337660(+)
chr11:102337958-102338558(+)
chr11:102338579-102339179(+)
chr11:102339323-102339923(+)
chr11:102339910-102340510(+)
chr11:102340775-102341375(+)
chr11:102341624-102342224(+)
chr11:102342110-102342710(+)
chr11:102342875-102343475(+)
chr11:102344138-102344738(+)
chr11:102345044-102345644(+)
chr11:102345923-102346523(+)
chr11:102346689-102347289(+)
chr11:102347440-102348040(+)
chr11:102348741-102349341(+)
chr11:102349323-102349923(+)
chr11:102349992-102350592(+)
chr11:102350450-102351050(+)
chr11:102351085-102351685(+)
chr11:102351784-102352384(+)
chr11:102353116-102353716(+)
chr11:102353780-102354380(+)
chr11:102354430-102355030(+)
chr11:102355940-102356540(+)
chr11:102357239-102357839(+)
chr11:102357972-102358572(+)
chr11:102358963-102359563(+)
chr11:102359415-102360015(+)
chr11:102360171-102360771(+)
chr11:102361985-102362585(+)
chr11:102363444-102364044(+)
chr11:102364220-102364820(+)
chr11:102364834-102365434(+)
chr11:102365305-102365905(+)
chr11:102366023-102366623(+)
chr11:102366771-102367371(+)
chr11:102367702-102368302(+)
chr11:102368420-102369020(+)
chr11:102369303-102369903(+)
chr11:102369731-102370331(+)
chr11:102370608-102371208(+)
chr11:102371519-102372119(+)
chr11:102373455-102374055(+)
chr11:102378060-102378660(+)
chr11:102379190-102379790(+)
chr11:102380608-102381208(+)
chr11:102381319-102381919(+)
chr11:102382170-102382770(+)
chr11:102384462-102385062(+)
chr11:102385520-102386120(+)
chr11:102386816-102387416(+)
chr11:102387270-102387870(+)
chr11:102388329-102388929(+)
chr11:102389142-102389742(+)
chr11:102389890-102390490(+)
chr11:102390630-102391230(+)
chr11:102391712-102392312(+)
chr11:102393120-102393720(+)
chr11:102394510-102395110(+)
chr11:102398308-102398908(+)
chr11:102399267-102399867(+)
chr11:102399865-102400465(+)
chr11:102400450-102401050(+)
chr11:102401166-102401766(+)
chr11:102402354-102402954(+)
chr11:102402794-102403394(+)
chr11:102405103-102405703(+)
chr11:102406862-102407462(+)
chr11:102408018-102408618(+)
chr11:102408485-102409085(+)
chr11:102409030-102409630(+)
chr11:102410078-102410678(+)
chr11:102415475-102416075(+)
chr11:102416292-102416892(+)
chr11:102417004-102417604(+)
chr11:102417710-102418310(+)
chr11:102419295-102419895(+)
chr11:102420780-102421380(+)
chr11:102421762-102422362(+)
chr11:102422668-102423268(+)
chr11:102423102-102423702(+)
chr11:102423510-102424110(+)
chr11:102424526-102425126(+)
chr11:102425110-102425710(+)
chr11:102425813-102426413(+)
chr11:102426375-102426975(+)
chr11:102427020-102427620(+)
chr11:102428590-102429190(+)
chr11:102429167-102429767(+)
chr11:102429975-102430575(+)
chr11:102430436-102431036(+)
chr11:102431189-102431789(+)
chr11:102431630-102432230(+)
chr11:102432126-102432726(+)
chr11:102433530-102434130(+)
chr11:102434265-102434865(+)
chr11:102434761-102435361(+)
chr11:102435190-102435790(+)
chr11:102435630-102436230(+)
chr11:102436810-102437410(+)
chr11:102437700-102438300(+)
chr11:102439345-102439945(+)
chr11:102441130-102441730(+)
chr11:102442590-102443190(+)
chr11:102443331-102443931(+)
chr11:102443965-102444565(+)
chr11:102444487-102445087(+)
chr11:102445641-102446241(+)
chr11:102446340-102446940(+)
chr11:102446959-102447559(+)
chr11:102447787-102448387(+)
chr11:102448324-102448924(+)
chr11:102450762-102451362(+)
chr11:102451631-102452231(+)
chr11:102452090-102452690(+)
chr11:102453002-102453602(+)
chr11:102453805-102454405(+)
chr11:102459652-102460252(+)
chr11:102461259-102461859(+)
chr11:102462022-102462622(+)
chr11:102462440-102463040(+)
chr11:102463568-102464168(+)
chr11:102464062-102464662(+)
chr11:102464970-102465570(+)
chr11:102465490-102466090(+)
chr11:102467186-102467786(+)
chr11:102467786-102468386(+)
chr11:102469044-102469644(+)
chr11:102469860-102470460(+)
chr11:102470302-102470902(+)
chr11:102471298-102471898(+)
chr11:102472089-102472689(+)
chr11:102473688-102474288(+)
chr11:102474222-102474822(+)
chr11:102474722-102475322(+)
chr11:102475517-102476117(+)
chr11:102476150-102476750(+)
chr11:102477663-102478263(+)
chr11:102478910-102479510(+)
chr11:102479335-102479935(+)
chr11:102480824-102481424(+)
chr11:102481340-102481940(+)
chr11:102481916-102482516(+)
chr11:102483592-102484192(+)
chr11:102484184-102484784(+)
chr11:102485068-102485668(+)
chr11:102486009-102486609(+)
chr11:102486567-102487167(+)
chr11:102487370-102487970(+)
chr11:102488249-102488849(+)
chr11:102490852-102491452(+)
chr11:102491687-102492287(+)
chr11:102492900-102493500(+)
chr11:102493785-102494385(+)
chr11:102494655-102495255(+)
chr11:102495162-102495762(+)
chr11:102495834-102496434(+)
chr11:102496250-102496850(+)
chr11:102497276-102497876(+)
chr11:102499915-102500515(+)
chr11:102500482-102501082(+)
chr11:102501244-102501844(+)
chr11:102501702-102502302(+)
chr11:102502110-102502710(+)
chr11:102502652-102503252(+)
chr11:102504055-102504655(+)
chr11:102505770-102506370(+)
chr11:102506510-102507110(+)
chr11:102507590-102508190(+)
chr11:102508347-102508947(+)
chr11:102509050-102509650(+)
chr11:102509764-102510364(+)
chr11:102510326-102510926(+)
chr11:102510840-102511440(+)
chr11:102511518-102512118(+)
chr11:102512130-102512730(+)
chr11:102512810-102513410(+)
chr11:102513773-102514373(+)
chr11:102515357-102515957(+)
chr11:102517293-102517893(+)
chr11:102518063-102518663(+)
chr11:102521350-102521950(+)
chr11:102523895-102524495(+)
chr11:102524415-102525015(+)
chr11:102527194-102527794(+)
chr11:102529570-102530170(+)
chr11:102532850-102533450(+)
chr11:102534220-102534820(+)
chr11:102534965-102535565(+)
chr11:102535798-102536398(+)
chr11:102536530-102537130(+)
chr11:102536943-102537543(+)
chr11:102537486-102538086(+)
chr11:102538699-102539299(+)
chr11:102540267-102540867(+)
chr11:102541990-102542590(+)
chr11:102542570-102543170(+)
chr11:102543670-102544270(+)
chr11:102544730-102545330(+)
chr11:102546180-102546780(+)
chr11:102546796-102547396(+)
chr11:102548015-102548615(+)
chr11:102548656-102549256(+)
chr11:102549822-102550422(+)
chr11:102550281-102550881(+)
chr11:102551472-102552072(+)
chr11:102552190-102552790(+)
chr11:102552630-102553230(+)
chr11:102553474-102554074(+)
chr11:102553904-102554504(+)
chr11:102554430-102555030(+)
chr11:102555943-102556543(+)
chr11:102556407-102557007(+)
chr11:102557390-102557990(+)
chr11:102557895-102558495(+)
chr11:102558510-102559110(+)
chr11:102560495-102561095(+)
chr11:102561391-102561991(+)
chr11:102561824-102562424(+)
chr11:102565290-102565890(+)
chr11:102565855-102566455(+)
chr11:102566955-102567555(+)
chr11:102567800-102568400(+)
chr11:102569160-102569760(+)
chr11:102571230-102571830(+)
chr11:102572012-102572612(+)
chr11:102572910-102573510(+)
chr11:102574649-102575249(+)
chr11:102575466-102576066(+)
chr11:102576222-102576822(+)
chr11:102576671-102577271(+)
chr11:102578350-102578950(+)
chr11:102579958-102580558(+)
chr11:102581280-102581880(+)
chr11:102582070-102582670(+)
chr11:102582787-102583387(+)
chr11:102584050-102584650(+)
chr11:102584650-102585250(+)
chr11:102586180-102586780(+)
chr11:102587149-102587749(+)
chr11:102587646-102588246(+)
chr11:102588107-102588707(+)
chr11:102588984-102589584(+)
chr11:102589440-102590040(+)
chr11:102590166-102590766(+)
chr11:102590990-102591590(+)
chr11:102591790-102592390(+)
chr11:102592310-102592910(+)
chr11:102592970-102593570(+)
chr11:102593480-102594080(+)
chr11:102594147-102594747(+)
chr11:102594690-102595290(+)
chr11:102595709-102596309(+)
chr11:102596225-102596825(+)
chr11:102596870-102597470(+)
chr11:102597410-102598010(+)
chr11:102597850-102598450(+)
chr11:102598552-102599152(+)
chr11:102599140-102599740(+)
chr11:102599570-102600170(+)
chr11:102600070-102600670(+)
chr11:102600785-102601385(+)
chr11:102601605-102602205(+)
chr11:102602210-102602810(+)
chr11:102602652-102603252(+)
chr11:102603090-102603690(+)
chr11:102603890-102604490(+)
chr11:102605227-102605827(+)
chr11:102606230-102606830(+)
chr11:102606750-102607350(+)
chr11:102607708-102608308(+)
chr11:102608430-102609030(+)
chr11:102610187-102610787(+)
chr11:102610730-102611330(+)
chr11:102617449-102618049(+)
chr11:102617989-102618589(+)
chr11:102619912-102620512(+)
chr11:102620980-102621580(+)
chr11:102622322-102622922(+)
chr11:102622730-102623330(+)
chr11:102623870-102624470(+)
chr11:102624271-102624871(+)
chr11:102625654-102626254(+)
chr11:102626690-102627290(+)
chr11:102628777-102629377(+)
chr11:102630390-102630990(+)
chr11:102631012-102631612(+)
chr11:102631768-102632368(+)
chr11:102632291-102632891(+)
chr11:102633012-102633612(+)
chr11:102633576-102634176(+)
chr11:102634055-102634655(+)
chr11:102635697-102636297(+)
chr11:102637510-102638110(+)
chr11:102638400-102639000(+)
chr11:102639390-102639990(+)
chr11:102640410-102641010(+)
chr11:102641003-102641603(+)
chr11:102642013-102642613(+)
chr11:102642445-102643045(+)
chr11:102643010-102643610(+)
chr11:102644035-102644635(+)
chr11:102647090-102647690(+)
chr11:102651089-102651689(+)
chr11:102651516-102652116(+)
chr11:102652300-102652900(+)
chr11:102653633-102654233(+)
chr11:102654321-102654921(+)
chr11:102654854-102655454(+)
chr11:102655870-102656470(+)
chr11:102657310-102657910(+)
chr11:102658450-102659050(+)
chr11:102659086-102659686(+)
chr11:102659833-102660433(+)
chr11:102661135-102661735(+)
chr11:102661873-102662473(+)
chr11:102662277-102662877(+)
chr11:102662818-102663418(+)
chr11:102663254-102663854(+)
chr11:102664367-102664967(+)
chr11:102665038-102665638(+)
chr11:102665955-102666555(+)
chr11:102667527-102668127(+)
chr11:102668711-102669311(+)
chr11:102669930-102670530(+)
chr11:102670513-102671113(+)
chr11:102670966-102671566(+)
chr11:102671388-102671988(+)
chr11:102672209-102672809(+)
chr11:102672971-102673571(+)
chr11:102674230-102674830(+)
chr11:102674909-102675509(+)
chr11:102675840-102676440(+)
chr11:102676961-102677561(+)
chr11:102677510-102678110(+)
chr11:102677970-102678570(+)
chr11:102678578-102679178(+)
chr11:102679110-102679710(+)
chr11:102680086-102680686(+)
chr11:102680692-102681292(+)
chr11:102681643-102682243(+)
chr11:102682833-102683433(+)
chr11:102684035-102684635(+)
chr11:102690149-102690749(+)
chr11:102691760-102692360(+)
chr11:102695154-102695754(+)
chr11:102700079-102700679(+)
chr11:102700960-102701560(+)
chr11:102702054-102702654(+)
chr11:102702642-102703242(+)
chr11:102703130-102703730(+)
chr11:102703560-102704160(+)
chr11:102704359-102704959(+)
chr11:102705825-102706425(+)
chr11:102706448-102707048(+)
chr11:102706939-102707539(+)
chr11:102707758-102708358(+)
chr11:102708290-102708890(+)
chr11:102710720-102711320(+)
chr11:102713559-102714159(+)
chr11:102714102-102714702(+)
chr11:102714892-102715492(+)
chr11:102715660-102716260(+)
chr11:102716150-102716750(+)
chr11:102716919-102717519(+)
chr11:102717510-102718110(+)
chr11:102719968-102720568(+)
chr11:102721169-102721769(+)
chr11:102721923-102722523(+)
chr11:102724577-102725177(+)
chr11:102726230-102726830(+)
chr11:102727026-102727626(+)
chr11:102728390-102728990(+)
chr11:102730050-102730650(+)
chr11:102733235-102733835(+)
chr11:102735252-102735852(+)
chr11:102738902-102739502(+)
chr11:102740004-102740604(+)
chr11:102741465-102742065(+)
chr11:102745474-102746074(+)
chr11:102746750-102747350(+)
chr11:102747390-102747990(+)
chr11:102748157-102748757(+)
chr11:102749152-102749752(+)
chr11:102750472-102751072(+)
chr11:102753246-102753846(+)
chr11:102753756-102754356(+)
chr11:102755105-102755705(+)
chr11:102757615-102758215(+)
chr11:102761224-102761824(+)
chr11:102761742-102762342(+)
chr11:102762353-102762953(+)
chr11:102763150-102763750(+)
chr11:102764692-102765292(+)
chr11:102770980-102771580(+)
chr11:102773050-102773650(+)
chr11:102773980-102774580(+)
chr11:102774533-102775133(+)
chr11:102775200-102775800(+)
chr11:102775810-102776410(+)
chr11:102776511-102777111(+)
chr11:102778010-102778610(+)
chr11:102780210-102780810(+)
chr11:102781721-102782321(+)
chr11:102782442-102783042(+)
chr11:102783078-102783678(+)
chr11:102783750-102784350(+)
chr11:102784903-102785503(+)
chr11:102785366-102785966(+)
chr11:102790667-102791267(+)
chr11:102792315-102792915(+)
chr11:102793630-102794230(+)
chr11:102795021-102795621(+)
chr11:102795619-102796219(+)
chr11:102796140-102796740(+)
chr11:102796639-102797239(+)
chr11:102797160-102797760(+)
chr11:102797746-102798346(+)
chr11:102798229-102798829(+)
chr11:102798835-102799435(+)
chr11:102799508-102800108(+)
chr11:102799993-102800593(+)
chr11:102800550-102801150(+)
chr11:102801853-102802453(+)
chr11:102803315-102803915(+)
chr11:102804190-102804790(+)
chr11:102805354-102805954(+)
chr11:102806159-102806759(+)
chr11:102807440-102808040(+)
chr11:102808856-102809456(+)
chr11:102809300-102809900(+)
chr11:102810473-102811073(+)
chr11:102811596-102812196(+)
chr11:102812190-102812790(+)
chr11:102816912-102817512(+)
chr11:102818973-102819573(+)
chr11:102820506-102821106(+)
chr11:102821196-102821796(+)
chr11:102821684-102822284(+)
chr11:102822660-102823260(+)
chr11:102826249-102826849(+)
chr11:102828567-102829167(+)
chr11:102830770-102831370(+)
chr11:102831420-102832020(+)
chr11:102833354-102833954(+)
chr11:102833873-102834473(+)
chr11:102835472-102836072(+)
chr11:102835950-102836550(+)
chr11:102836704-102837304(+)
chr11:102838100-102838700(+)
chr11:102841366-102841966(+)
chr11:102842321-102842921(+)
chr11:102843545-102844145(+)
chr11:102844960-102845560(+)
chr11:102845537-102846137(+)
chr11:102846173-102846773(+)
chr11:102846945-102847545(+)
chr11:102847442-102848042(+)
chr11:102847992-102848592(+)
chr11:102848679-102849279(+)
chr11:102850730-102851330(+)
chr11:102852155-102852755(+)
chr11:102854112-102854712(+)
chr11:102855834-102856434(+)
chr11:102856394-102856994(+)
chr11:102857485-102858085(+)
chr11:102858530-102859130(+)
chr11:102860026-102860626(+)
chr11:102860766-102861366(+)
chr11:102861530-102862130(+)
chr11:102862010-102862610(+)
chr11:102862413-102863013(+)
chr11:102863930-102864530(+)
chr11:102864737-102865337(+)
chr11:102865670-102866270(+)
chr11:102866856-102867456(+)
chr11:102867354-102867954(+)
chr11:102867913-102868513(+)
chr11:102868690-102869290(+)
chr11:102869650-102870250(+)
chr11:102871465-102872065(+)
chr11:102872323-102872923(+)
chr11:102872862-102873462(+)
chr11:102875370-102875970(+)
chr11:102878121-102878721(+)
chr11:102879530-102880130(+)
chr11:102879950-102880550(+)
chr11:102880424-102881024(+)
chr11:102881130-102881730(+)
chr11:102881930-102882530(+)
chr11:102883410-102884010(+)
chr11:102884039-102884639(+)
chr11:102886617-102887217(+)
chr11:102887390-102887990(+)
chr11:102893160-102893760(+)
chr11:102894663-102895263(+)
chr11:102895228-102895828(+)
chr11:102897560-102898160(+)
chr11:102898030-102898630(+)
chr11:102898919-102899519(+)
chr11:102900052-102900652(+)
chr11:102901050-102901650(+)
chr11:102902435-102903035(+)
chr11:102903393-102903993(+)
chr11:102904914-102905514(+)
chr11:102906588-102907188(+)
chr11:102907140-102907740(+)
chr11:102908275-102908875(+)
chr11:102911241-102911841(+)
chr11:102912761-102913361(+)
chr11:102913920-102914520(+)
chr11:102914451-102915051(+)
chr11:102914890-102915490(+)
chr11:102917820-102918420(+)
chr11:102918439-102919039(+)
chr11:102919680-102920280(+)
chr11:102921055-102921655(+)
chr11:102921840-102922440(+)
chr11:102922603-102923203(+)
chr11:102924636-102925236(+)
chr11:102925812-102926412(+)
chr11:102927690-102928290(+)
chr11:102929920-102930520(+)
chr11:102930770-102931370(+)
chr11:102931824-102932424(+)
chr11:102932281-102932881(+)
chr11:102933230-102933830(+)
chr11:102936955-102937555(+)
chr11:102937642-102938242(+)
chr11:102940018-102940618(+)
chr11:102940775-102941375(+)
chr11:102941618-102942218(+)
chr11:102944360-102944960(+)
chr11:102944830-102945430(+)
chr11:102945655-102946255(+)
chr11:102946250-102946850(+)
chr11:102946993-102947593(+)
chr11:102948197-102948797(+)
chr11:102949394-102949994(+)
chr11:102950024-102950624(+)
chr11:102950461-102951061(+)
chr11:102952060-102952660(+)
chr11:102956548-102957148(+)
chr11:102957062-102957662(+)
chr11:102957959-102958559(+)
chr11:102959757-102960357(+)
chr11:102960698-102961298(+)
chr11:102961949-102962549(+)
chr11:102962643-102963243(+)
chr11:102963242-102963842(+)
chr11:102963953-102964553(+)
chr11:102966640-102967240(+)
chr11:102968711-102969311(+)
chr11:102971590-102972190(+)
chr11:102972050-102972650(+)
chr11:102973870-102974470(+)
chr11:102975137-102975737(+)
chr11:102975697-102976297(+)
chr11:102978570-102979170(+)
chr11:102979020-102979620(+)
chr11:102979877-102980477(+)
chr11:102980619-102981219(+)
chr11:102981023-102981623(+)
chr11:102981986-102982586(+)
chr11:102983045-102983645(+)
chr11:102983730-102984330(+)
chr11:102984990-102985590(+)
chr11:102985448-102986048(+)
chr11:102986050-102986650(+)
chr11:102987770-102988370(+)
chr11:102994801-102995401(+)
chr11:102996240-102996840(+)
chr11:102996890-102997490(+)
chr11:103001290-103001890(+)
chr11:103001810-103002410(+)
chr11:103003535-103004135(+)
chr11:103005970-103006570(+)
chr11:103012710-103013310(+)
chr11:103014285-103014885(+)
chr11:103017539-103018139(+)
chr11:103018251-103018851(+)
chr11:103018910-103019510(+)
chr11:103020150-103020750(+)
chr11:103022123-103022723(+)
chr11:103024380-103024980(+)
chr11:103024930-103025530(+)
chr11:103026005-103026605(+)
chr11:103027760-103028360(+)
chr11:103029790-103030390(+)
chr11:103031030-103031630(+)
chr11:103033025-103033625(+)
chr11:103033650-103034250(+)
chr11:103034333-103034933(+)
chr11:103035008-103035608(+)
chr11:103035640-103036240(+)
chr11:103037806-103038406(+)
chr11:103038804-103039404(+)
chr11:103040630-103041230(+)
chr11:103041456-103042056(+)
chr11:103042847-103043447(+)
chr11:103044345-103044945(+)
chr11:103045400-103046000(+)
chr11:103046450-103047050(+)
chr11:103048170-103048770(+)
chr11:103049370-103049970(+)
chr11:103050000-103050600(+)
chr11:103051750-103052350(+)
chr11:103052410-103053010(+)
chr11:103053414-103054014(+)
chr11:103054700-103055300(+)
chr11:103055330-103055930(+)
chr11:103056160-103056760(+)
chr11:103058410-103059010(+)
chr11:103060692-103061292(+)
chr11:103061782-103062382(+)
chr11:103063170-103063770(+)
chr11:103066620-103067220(+)
chr11:103072673-103073273(+)
chr11:103073330-103073930(+)
chr11:103073775-103074375(+)
chr11:103074580-103075180(+)
chr11:103075922-103076522(+)
chr11:103077530-103078130(+)
chr11:103078913-103079513(+)
chr11:103081175-103081775(+)
chr11:103083240-103083840(+)
chr11:103085910-103086510(+)
chr11:103086372-103086972(+)
chr11:103087210-103087810(+)
chr11:103088575-103089175(+)
chr11:103090761-103091361(+)
chr11:103092250-103092850(+)
chr11:103093451-103094051(+)
chr11:103095040-103095640(+)
chr11:103096845-103097445(+)
chr11:103097510-103098110(+)
chr11:103099340-103099940(+)
chr11:103100595-103101195(+)
chr11:103101230-103101830(+)
chr11:103103730-103104330(+)
chr11:103105090-103105690(+)
chr11:103105606-103106206(+)
chr11:103106210-103106810(+)
chr11:103108920-103109520(+)
chr11:103109850-103110450(+)
chr11:103116210-103116810(+)
chr11:103117970-103118570(+)
chr11:103120074-103120674(+)
chr11:103122749-103123349(+)
chr11:103124291-103124891(+)
chr11:103124717-103125317(+)
chr11:103125141-103125741(+)
chr11:103126750-103127350(+)
chr11:103127596-103128196(+)
chr11:103128003-103128603(+)
chr11:103129038-103129638(+)
chr11:103131761-103132361(+)
chr11:103135640-103136240(+)
chr11:103136190-103136790(+)
chr11:103136938-103137538(+)
chr11:103137430-103138030(+)
chr11:103139206-103139806(+)
chr11:103139897-103140497(+)
chr11:103141197-103141797(+)
chr11:103143690-103144290(+)
chr11:103144250-103144850(+)
chr11:103144665-103145265(+)
chr11:103145888-103146488(+)
chr11:103146345-103146945(+)
chr11:103150411-103151011(+)
chr11:103151050-103151650(+)
chr11:103151922-103152522(+)
chr11:103154730-103155330(+)
chr11:103155750-103156350(+)
chr11:103156315-103156915(+)
chr11:103156970-103157570(+)
chr11:103157406-103158006(+)
chr11:103158470-103159070(+)
chr11:103159578-103160178(+)
chr11:103160965-103161565(+)
chr11:103163170-103163770(+)
chr11:103163645-103164245(+)
chr11:103164320-103164920(+)
chr11:103165174-103165774(+)
chr11:103165628-103166228(+)
chr11:103166317-103166917(+)
chr11:103167173-103167773(+)
chr11:103168084-103168684(+)
chr11:103168629-103169229(+)
chr11:103169929-103170529(+)
chr11:103170470-103171070(+)
chr11:103170885-103171485(+)
chr11:103175059-103175659(+)
chr11:103175630-103176230(+)
chr11:103176530-103177130(+)
chr11:103177590-103178190(+)
chr11:103179050-103179650(+)
chr11:103181870-103182470(+)
chr11:103183863-103184463(+)
chr11:103185871-103186471(+)
chr11:103187707-103188307(+)
chr11:103188130-103188730(+)
chr11:103190310-103190910(+)
chr11:103192150-103192750(+)
chr11:103193477-103194077(+)
chr11:103194950-103195550(+)
chr11:103195870-103196470(+)
chr11:103196578-103197178(+)
chr11:103197192-103197792(+)
chr11:103198341-103198941(+)
chr11:103199610-103200210(+)
chr11:103201190-103201790(+)
chr11:103201897-103202497(+)
chr11:103203085-103203685(+)
chr11:103207485-103208085(+)
chr11:103209240-103209840(+)
chr11:103209735-103210335(+)
chr11:103210174-103210774(+)
chr11:103211585-103212185(+)
chr11:103212130-103212730(+)
chr11:103212624-103213224(+)
chr11:103213590-103214190(+)
chr11:103214030-103214630(+)
chr11:103214450-103215050(+)
chr11:103214922-103215522(+)
chr11:103215509-103216109(+)
chr11:103216010-103216610(+)
chr11:103216638-103217238(+)
chr11:103217538-103218138(+)
chr11:103218318-103218918(+)
chr11:103218910-103219510(+)
chr11:103219410-103220010(+)
chr11:103220212-103220812(+)
chr11:103221206-103221806(+)
chr11:103225265-103225865(+)
chr11:103228893-103229493(+)
chr11:103229807-103230407(+)
chr11:103231624-103232224(+)
chr11:103232530-103233130(+)
chr11:103233738-103234338(+)
chr11:103234353-103234953(+)
chr11:103234825-103235425(+)
chr11:103235335-103235935(+)
chr11:103236650-103237250(+)
chr11:103238310-103238910(+)
chr11:103238764-103239364(+)
chr11:103239997-103240597(+)
chr11:103240830-103241430(+)
chr11:103245050-103245650(+)
chr11:103245870-103246470(+)
chr11:103246348-103246948(+)
chr11:103248878-103249478(+)
chr11:103249558-103250158(+)
chr11:103250172-103250772(+)
chr11:103250644-103251244(+)
chr11:103251310-103251910(+)
chr11:103253050-103253650(+)
chr11:103253588-103254188(+)
chr11:103254715-103255315(+)
chr11:103255279-103255879(+)
chr11:103255970-103256570(+)
chr11:103256410-103257010(+)
chr11:103258190-103258790(+)
chr11:103261770-103262370(+)
chr11:103262670-103263270(+)
chr11:103264830-103265430(+)
chr11:103265510-103266110(+)
chr11:103266249-103266849(+)
chr11:103266877-103267477(+)
chr11:103267987-103268587(+)
chr11:103269595-103270195(+)
chr11:103270170-103270770(+)
chr11:103270702-103271302(+)
chr11:103271565-103272165(+)
chr11:103273010-103273610(+)
chr11:103274670-103275270(+)
chr11:103282470-103283070(+)
chr11:103283440-103284040(+)
chr11:103283899-103284499(+)
chr11:103284575-103285175(+)
chr11:103288650-103289250(+)
chr11:103289134-103289734(+)
chr11:103291165-103291765(+)
chr11:103295083-103295683(+)
chr11:103296530-103297130(+)
chr11:103298072-103298672(+)
chr11:103298610-103299210(+)
chr11:103299014-103299614(+)
chr11:103300010-103300610(+)
chr11:103302921-103303521(+)
chr11:103304031-103304631(+)
chr11:103304556-103305156(+)
chr11:103305456-103306056(+)
chr11:103306019-103306619(+)
chr11:103306845-103307445(+)
chr11:103307450-103308050(+)
chr11:103307915-103308515(+)
chr11:103311536-103312136(+)
chr11:103313084-103313684(+)
chr11:103316370-103316970(+)
chr11:103318980-103319580(+)
chr11:103319698-103320298(+)
chr11:103320873-103321473(+)
chr11:103321650-103322250(+)
chr11:103322050-103322650(+)
chr11:103323730-103324330(+)
chr11:103324590-103325190(+)
chr11:103325110-103325710(+)
chr11:103328548-103329148(+)
chr11:103330650-103331250(+)
chr11:103331975-103332575(+)
chr11:103333662-103334262(+)
chr11:103335072-103335672(+)
chr11:103336356-103336956(+)
chr11:103339782-103340382(+)
chr11:103340583-103341183(+)
chr11:103341770-103342370(+)
chr11:103342203-103342803(+)
chr11:103344180-103344780(+)
chr11:103346568-103347168(+)
chr11:103347404-103348004(+)
chr11:103349616-103350216(+)
chr11:103351046-103351646(+)
chr11:103351570-103352170(+)
chr11:103352015-103352615(+)
chr11:103352630-103353230(+)
chr11:103353060-103353660(+)
chr11:103354662-103355262(+)
chr11:103355179-103355779(+)
chr11:103356424-103357024(+)
chr11:103357218-103357818(+)
chr11:103357750-103358350(+)
chr11:103358713-103359313(+)
chr11:103359224-103359824(+)
chr11:103360239-103360839(+)
chr11:103361303-103361903(+)
chr11:103362398-103362998(+)
chr11:103362900-103363500(+)
chr11:103363511-103364111(+)
chr11:103364136-103364736(+)
chr11:103365130-103365730(+)
chr11:103365570-103366170(+)
chr11:103366396-103366996(+)
chr11:103366950-103367550(+)
chr11:103368117-103368717(+)
chr11:103368770-103369370(+)
chr11:103370575-103371175(+)
chr11:103373702-103374302(+)
chr11:103381465-103382065(+)
chr11:103383030-103383630(+)
chr11:103385217-103385817(+)
chr11:103385984-103386584(+)
chr11:103387122-103387722(+)
chr11:103388130-103388730(+)
chr11:103391361-103391961(+)
chr11:103392250-103392850(+)
chr11:103394570-103395170(+)
chr11:103395116-103395716(+)
chr11:103395649-103396249(+)
chr11:103396066-103396666(+)
chr11:103397950-103398550(+)
chr11:103398681-103399281(+)
chr11:103399212-103399812(+)
chr11:103399868-103400468(+)
chr11:103400804-103401404(+)
chr11:103401772-103402372(+)
chr11:103402980-103403580(+)
chr11:103403773-103404373(+)
chr11:103404290-103404890(+)
chr11:103404934-103405534(+)
chr11:103405645-103406245(+)
chr11:103406495-103407095(+)
chr11:103406941-103407541(+)
chr11:103407657-103408257(+)
chr11:103408509-103409109(+)
chr11:103409314-103409914(+)
chr11:103409830-103410430(+)
chr11:103411260-103411860(+)
chr11:103411812-103412412(+)
chr11:103412480-103413080(+)
chr11:103413126-103413726(+)
chr11:103413630-103414230(+)
chr11:103414070-103414670(+)
chr11:103414550-103415150(+)
chr11:103415497-103416097(+)
chr11:103416200-103416800(+)
chr11:103416877-103417477(+)
chr11:103417689-103418289(+)
chr11:103418364-103418964(+)
chr11:103418970-103419570(+)
chr11:103420416-103421016(+)
chr11:103420885-103421485(+)
chr11:103421440-103422040(+)
chr11:103422718-103423318(+)
chr11:103423904-103424504(+)
chr11:103424469-103425069(+)
chr11:103426721-103427321(+)
chr11:103428170-103428770(+)
chr11:103428950-103429550(+)
chr11:103429425-103430025(+)
chr11:103432290-103432890(+)
chr11:103434006-103434606(+)
chr11:103435228-103435828(+)
chr11:103436765-103437365(+)
chr11:103438138-103438738(+)
chr11:103439090-103439690(+)
chr11:103439671-103440271(+)
chr11:103441230-103441830(+)
chr11:103441707-103442307(+)
chr11:103442687-103443287(+)
chr11:103443710-103444310(+)
chr11:103444374-103444974(+)
chr11:103446790-103447390(+)
chr11:103449435-103450035(+)
chr11:103451950-103452550(+)
chr11:103452358-103452958(+)
chr11:103453067-103453667(+)
chr11:103454572-103455172(+)
chr11:103455200-103455800(+)
chr11:103455977-103456577(+)
chr11:103456624-103457224(+)
chr11:103457433-103458033(+)
chr11:103458715-103459315(+)
chr11:103459337-103459937(+)
chr11:103460375-103460975(+)
chr11:103461164-103461764(+)
chr11:103462215-103462815(+)
chr11:103463270-103463870(+)
chr11:103463750-103464350(+)
chr11:103464400-103465000(+)
chr11:103464953-103465553(+)
chr11:103465810-103466410(+)
chr11:103466428-103467028(+)
chr11:103466923-103467523(+)
chr11:103468010-103468610(+)
chr11:103468930-103469530(+)
chr11:103469870-103470470(+)
chr11:103470302-103470902(+)
chr11:103471853-103472453(+)
chr11:103473482-103474082(+)
chr11:103475165-103475765(+)
chr11:103476794-103477394(+)
chr11:103478270-103478870(+)
chr11:103478677-103479277(+)
chr11:103479198-103479798(+)
chr11:103480011-103480611(+)
chr11:103480956-103481556(+)
chr11:103481778-103482378(+)
chr11:103482294-103482894(+)
chr11:103483059-103483659(+)
chr11:103488630-103489230(+)
chr11:103489157-103489757(+)
chr11:103489695-103490295(+)
chr11:103490104-103490704(+)
chr11:103490565-103491165(+)
chr11:103491125-103491725(+)
chr11:103491707-103492307(+)
chr11:103492350-103492950(+)
chr11:103492863-103493463(+)
chr11:103493470-103494070(+)
chr11:103494023-103494623(+)
chr11:103494853-103495453(+)
chr11:103495326-103495926(+)
chr11:103495823-103496423(+)
chr11:103496303-103496903(+)
chr11:103496736-103497336(+)
chr11:103498130-103498730(+)
chr11:103498680-103499280(+)
chr11:103499770-103500370(+)
chr11:103500921-103501521(+)
chr11:103501474-103502074(+)
chr11:103502485-103503085(+)
chr11:103503999-103504599(+)
chr11:103504806-103505406(+)
chr11:103505710-103506310(+)
chr11:103507331-103507931(+)
chr11:103507938-103508538(+)
chr11:103508439-103509039(+)
chr11:103508850-103509450(+)
chr11:103509630-103510230(+)
chr11:103510106-103510706(+)
chr11:103510590-103511190(+)
chr11:103511590-103512190(+)
chr11:103512754-103513354(+)
chr11:103515290-103515890(+)
chr11:103516230-103516830(+)
chr11:103518766-103519366(+)
chr11:103519296-103519896(+)
chr11:103519868-103520468(+)
chr11:103521933-103522533(+)
chr11:103522602-103523202(+)
chr11:103526410-103527010(+)
chr11:103528575-103529175(+)
chr11:103529316-103529916(+)
chr11:103529961-103530561(+)
chr11:103530391-103530991(+)
chr11:103531833-103532433(+)
chr11:103532674-103533274(+)
chr11:103533429-103534029(+)
chr11:103534010-103534610(+)
chr11:103536902-103537502(+)
chr11:103537479-103538079(+)
chr11:103539425-103540025(+)
chr11:103540674-103541274(+)
chr11:103541198-103541798(+)
chr11:103541876-103542476(+)
chr11:103542490-103543090(+)
chr11:103542950-103543550(+)
chr11:103543916-103544516(+)
chr11:103544413-103545013(+)
chr11:103547107-103547707(+)
chr11:103550470-103551070(+)
chr11:103551427-103552027(+)
chr11:103552083-103552683(+)
chr11:103552933-103553533(+)
chr11:103553399-103553999(+)
chr11:103554171-103554771(+)
chr11:103554700-103555300(+)
chr11:103555633-103556233(+)
chr11:103556520-103557120(+)
chr11:103558470-103559070(+)
chr11:103559751-103560351(+)
chr11:103560946-103561546(+)
chr11:103564090-103564690(+)
chr11:103564660-103565260(+)
chr11:103565510-103566110(+)
chr11:103565975-103566575(+)
chr11:103566735-103567335(+)
chr11:103567390-103567990(+)
chr11:103568954-103569554(+)
chr11:103569848-103570448(+)
chr11:103570747-103571347(+)
chr11:103571254-103571854(+)
chr11:103573602-103574202(+)
chr11:103574085-103574685(+)
chr11:103574610-103575210(+)
chr11:103575670-103576270(+)
chr11:103576250-103576850(+)
chr11:103577233-103577833(+)
chr11:103578390-103578990(+)
chr11:103579977-103580577(+)
chr11:103583364-103583964(+)
chr11:103584010-103584610(+)
chr11:103584845-103585445(+)
chr11:103585888-103586488(+)
chr11:103592990-103593590(+)
chr11:103594286-103594886(+)
chr11:103594905-103595505(+)
chr11:103597930-103598530(+)
chr11:103599370-103599970(+)
chr11:103599800-103600400(+)
chr11:103600255-103600855(+)
chr11:103600677-103601277(+)
chr11:103601227-103601827(+)
chr11:103602365-103602965(+)
chr11:103603674-103604274(+)
chr11:103604530-103605130(+)
chr11:103605310-103605910(+)
chr11:103606157-103606757(+)
chr11:103606912-103607512(+)
chr11:103607561-103608161(+)
chr11:103608423-103609023(+)
chr11:103609135-103609735(+)
chr11:103609615-103610215(+)
chr11:103610077-103610677(+)
chr11:103614510-103615110(+)
chr11:103615125-103615725(+)
chr11:103619300-103619900(+)
chr11:103619748-103620348(+)
chr11:103620231-103620831(+)
chr11:103621021-103621621(+)
chr11:103621450-103622050(+)
chr11:103622135-103622735(+)
chr11:103622571-103623171(+)
chr11:103623210-103623810(+)
chr11:103623640-103624240(+)
chr11:103624582-103625182(+)
chr11:103626980-103627580(+)
chr11:103627930-103628530(+)
chr11:103628490-103629090(+)
chr11:103634170-103634770(+)
chr11:103636713-103637313(+)
chr11:103637221-103637821(+)
chr11:103638420-103639020(+)
chr11:103639380-103639980(+)
chr11:103640294-103640894(+)
chr11:103640853-103641453(+)
chr11:103641830-103642430(+)
chr11:103643035-103643635(+)
chr11:103643651-103644251(+)
chr11:103644250-103644850(+)
chr11:103644885-103645485(+)
chr11:103646312-103646912(+)
chr11:103647210-103647810(+)
chr11:103648070-103648670(+)
chr11:103649002-103649602(+)
chr11:103649700-103650300(+)
chr11:103650836-103651436(+)
chr11:103651475-103652075(+)
chr11:103652153-103652753(+)
chr11:103652720-103653320(+)
chr11:103653200-103653800(+)
chr11:103656400-103657000(+)
chr11:103657490-103658090(+)
chr11:103658028-103658628(+)
chr11:103658551-103659151(+)
chr11:103659190-103659790(+)
chr11:103659859-103660459(+)
chr11:103660577-103661177(+)
chr11:103663596-103664196(+)
chr11:103664335-103664935(+)
chr11:103664896-103665496(+)
chr11:103665780-103666380(+)
chr11:103666218-103666818(+)
chr11:103666650-103667250(+)
chr11:103667290-103667890(+)
chr11:103668277-103668877(+)
chr11:103668725-103669325(+)
chr11:103670389-103670989(+)
chr11:103671305-103671905(+)
chr11:103672860-103673460(+)
chr11:103673703-103674303(+)
chr11:103674750-103675350(+)
chr11:103675589-103676189(+)
chr11:103676077-103676677(+)
chr11:103676766-103677366(+)
chr11:103677669-103678269(+)
chr11:103678393-103678993(+)
chr11:103678870-103679470(+)
chr11:103679290-103679890(+)
chr11:103681393-103681993(+)
chr11:103682080-103682680(+)
chr11:103682583-103683183(+)
chr11:103683289-103683889(+)
chr11:103684448-103685048(+)
chr11:103691223-103691823(+)
chr11:103692940-103693540(+)
chr11:103694639-103695239(+)
chr11:103696119-103696719(+)
chr11:103696730-103697330(+)
chr11:103697482-103698082(+)
chr11:103699280-103699880(+)
chr11:103700953-103701553(+)
chr11:103703406-103704006(+)
chr11:103706096-103706696(+)
chr11:103707500-103708100(+)
chr11:103712808-103713408(+)
chr11:103713463-103714063(+)
chr11:103714117-103714717(+)
chr11:103715400-103716000(+)
chr11:103716075-103716675(+)
chr11:103719320-103719920(+)
chr11:103719886-103720486(+)
chr11:103720290-103720890(+)
chr11:103721201-103721801(+)
chr11:103721865-103722465(+)
chr11:103722530-103723130(+)
chr11:103722950-103723550(+)
chr11:103724853-103725453(+)
chr11:103729392-103729992(+)
chr11:103731120-103731720(+)
chr11:103732210-103732810(+)
chr11:103732679-103733279(+)
chr11:103733149-103733749(+)
chr11:103734146-103734746(+)
chr11:103734970-103735570(+)
chr11:103736280-103736880(+)
chr11:103736970-103737570(+)
chr11:103737370-103737970(+)
chr11:103738100-103738700(+)
chr11:103738742-103739342(+)
chr11:103740070-103740670(+)
chr11:103740790-103741390(+)
chr11:103741409-103742009(+)
chr11:103741950-103742550(+)
chr11:103742631-103743231(+)
chr11:103743360-103743960(+)
chr11:103744460-103745060(+)
chr11:103745373-103745973(+)
chr11:103745780-103746380(+)
chr11:103746497-103747097(+)
chr11:103746898-103747498(+)
chr11:103747869-103748469(+)
chr11:103748470-103749070(+)
chr11:103749280-103749880(+)
chr11:103750380-103750980(+)
chr11:103751110-103751710(+)
chr11:103751728-103752328(+)
chr11:103752186-103752786(+)
chr11:103752730-103753330(+)
chr11:103753316-103753916(+)
chr11:103753975-103754575(+)
chr11:103754458-103755058(+)
chr11:103754880-103755480(+)
chr11:103755420-103756020(+)
chr11:103756030-103756630(+)
chr11:103756572-103757172(+)
chr11:103756975-103757575(+)
chr11:103757685-103758285(+)
chr11:103758216-103758816(+)
chr11:103758650-103759250(+)
chr11:103759135-103759735(+)
chr11:103759710-103760310(+)
chr11:103760364-103760964(+)
chr11:103761410-103762010(+)
chr11:103762290-103762890(+)
chr11:103763224-103763824(+)
chr11:103763958-103764558(+)
chr11:103764598-103765198(+)
chr11:103765148-103765748(+)
chr11:103765720-103766320(+)
chr11:103766176-103766776(+)
chr11:103766650-103767250(+)
chr11:103767400-103768000(+)
chr11:103767868-103768468(+)
chr11:103768738-103769338(+)
chr11:103769381-103769981(+)
chr11:103770740-103771340(+)
chr11:103771322-103771922(+)
chr11:103772235-103772835(+)
chr11:103773610-103774210(+)
chr11:103774233-103774833(+)
chr11:103774695-103775295(+)
chr11:103775532-103776132(+)
chr11:103776280-103776880(+)
chr11:103776955-103777555(+)
chr11:103777737-103778337(+)
chr11:103778183-103778783(+)
chr11:103778681-103779281(+)
chr11:103780050-103780650(+)
chr11:103780790-103781390(+)
chr11:103781405-103782005(+)
chr11:103782948-103783548(+)
chr11:103784626-103785226(+)
chr11:103786665-103787265(+)
chr11:103788345-103788945(+)
chr11:103789175-103789775(+)
chr11:103790435-103791035(+)
chr11:103791061-103791661(+)
chr11:103791534-103792134(+)
chr11:103792490-103793090(+)
chr11:103792970-103793570(+)
chr11:103793442-103794042(+)
chr11:103794117-103794717(+)
chr11:103794813-103795413(+)
chr11:103795563-103796163(+)
chr11:103797422-103798022(+)
chr11:103798188-103798788(+)
chr11:103798844-103799444(+)
chr11:103799381-103799981(+)
chr11:103800028-103800628(+)
chr11:103800710-103801310(+)
chr11:103801289-103801889(+)
chr11:103801952-103802552(+)
chr11:103802390-103802990(+)
chr11:103803440-103804040(+)
chr11:103805050-103805650(+)
chr11:103805812-103806412(+)
chr11:103806683-103807283(+)
chr11:103807480-103808080(+)
chr11:103810475-103811075(+)
chr11:103811197-103811797(+)
chr11:103812252-103812852(+)
chr11:103813287-103813887(+)
chr11:103815097-103815697(+)
chr11:103815570-103816170(+)
chr11:103816004-103816604(+)
chr11:103817046-103817646(+)
chr11:103817626-103818226(+)
chr11:103818164-103818764(+)
chr11:103818955-103819555(+)
chr11:103820302-103820902(+)
chr11:103821182-103821782(+)
chr11:103822410-103823010(+)
chr11:103824637-103825237(+)
chr11:103826043-103826643(+)
chr11:103828657-103829257(+)
chr11:103829354-103829954(+)
chr11:103830127-103830727(+)
chr11:103830714-103831314(+)
chr11:103831631-103832231(+)
chr11:103832371-103832971(+)
chr11:103832897-103833497(+)
chr11:103833390-103833990(+)
chr11:103834326-103834926(+)
chr11:103835010-103835610(+)
chr11:103836258-103836858(+)
chr11:103836970-103837570(+)
chr11:103838590-103839190(+)
chr11:103839380-103839980(+)
chr11:103841378-103841978(+)
chr11:103842300-103842900(+)
chr11:103842710-103843310(+)
chr11:103848660-103849260(+)
chr11:103849325-103849925(+)
chr11:103849836-103850436(+)
chr11:103850728-103851328(+)
chr11:103855303-103855903(+)
chr11:103855837-103856437(+)
chr11:103856420-103857020(+)
chr11:103856890-103857490(+)
chr11:103857952-103858552(+)
chr11:103858417-103859017(+)
chr11:103859048-103859648(+)
chr11:103859595-103860195(+)
chr11:103860550-103861150(+)
chr11:103860990-103861590(+)
chr11:103863330-103863930(+)
chr11:103864117-103864717(+)
chr11:103864712-103865312(+)
chr11:103865166-103865766(+)
chr11:103865767-103866367(+)
chr11:103866525-103867125(+)
chr11:103867510-103868110(+)
chr11:103869310-103869910(+)
chr11:103869711-103870311(+)
chr11:103870153-103870753(+)
chr11:103871409-103872009(+)
chr11:103872135-103872735(+)
chr11:103873040-103873640(+)
chr11:103874112-103874712(+)
chr11:103874775-103875375(+)
chr11:103875885-103876485(+)
chr11:103877370-103877970(+)
chr11:103878212-103878812(+)
chr11:103879503-103880103(+)
chr11:103880468-103881068(+)
chr11:103881627-103882227(+)
chr11:103882823-103883423(+)
chr11:103883370-103883970(+)
chr11:103885250-103885850(+)
chr11:103885750-103886350(+)
chr11:103886560-103887160(+)
chr11:103889130-103889730(+)
chr11:103890630-103891230(+)
chr11:103893628-103894228(+)
chr11:103894196-103894796(+)
chr11:103895985-103896585(+)
chr11:103896435-103897035(+)
chr11:103897950-103898550(+)
chr11:103899194-103899794(+)
chr11:103899832-103900432(+)
chr11:103902910-103903510(+)
chr11:103903317-103903917(+)
chr11:103903766-103904366(+)
chr11:103904228-103904828(+)
chr11:103904787-103905387(+)
chr11:103906087-103906687(+)
chr11:103906700-103907300(+)
chr11:103907435-103908035(+)
chr11:103908030-103908630(+)
chr11:103908542-103909142(+)
chr11:103909250-103909850(+)
chr11:103910468-103911068(+)
chr11:103911284-103911884(+)
chr11:103912340-103912940(+)
chr11:103912830-103913430(+)
chr11:103913807-103914407(+)
chr11:103914254-103914854(+)
chr11:103915440-103916040(+)
chr11:103915940-103916540(+)
chr11:103916410-103917010(+)
chr11:103916943-103917543(+)
chr11:103917743-103918343(+)
chr11:103918290-103918890(+)
chr11:103919085-103919685(+)
chr11:103920270-103920870(+)
chr11:103920910-103921510(+)
chr11:103921870-103922470(+)
chr11:103922429-103923029(+)
chr11:103923190-103923790(+)
chr11:103924110-103924710(+)
chr11:103924589-103925189(+)
chr11:103925566-103926166(+)
chr11:103926235-103926835(+)
chr11:103926950-103927550(+)
chr11:103927476-103928076(+)
chr11:103928990-103929590(+)
chr11:103929524-103930124(+)
chr11:103930583-103931183(+)
chr11:103931260-103931860(+)
chr11:103931882-103932482(+)
chr11:103932726-103933326(+)
chr11:103933370-103933970(+)
chr11:103934100-103934700(+)
chr11:103934760-103935360(+)
chr11:103935540-103936140(+)
chr11:103936590-103937190(+)
chr11:103937210-103937810(+)
chr11:103937636-103938236(+)
chr11:103938143-103938743(+)
chr11:103940170-103940770(+)
chr11:103942353-103942953(+)
chr11:103943660-103944260(+)
chr11:103944637-103945237(+)
chr11:103945720-103946320(+)
chr11:103946500-103947100(+)
chr11:103947105-103947705(+)
chr11:103947810-103948410(+)
chr11:103948720-103949320(+)
chr11:103949520-103950120(+)
chr11:103951250-103951850(+)
chr11:103952090-103952690(+)
chr11:103952710-103953310(+)
chr11:103954724-103955324(+)
chr11:103955798-103956398(+)
chr11:103956637-103957237(+)
chr11:103957264-103957864(+)
chr11:103959150-103959750(+)
chr11:103959738-103960338(+)
chr11:103960159-103960759(+)
chr11:103960750-103961350(+)
chr11:103961437-103962037(+)
chr11:103962157-103962757(+)
chr11:103962806-103963406(+)
chr11:103963335-103963935(+)
chr11:103963777-103964377(+)
chr11:103964361-103964961(+)
chr11:103965211-103965811(+)
chr11:103965890-103966490(+)
chr11:103966408-103967008(+)
chr11:103967116-103967716(+)
chr11:103967576-103968176(+)
chr11:103968750-103969350(+)
chr11:103969257-103969857(+)
chr11:103974116-103974716(+)
chr11:103975863-103976463(+)
chr11:103976752-103977352(+)
chr11:103977230-103977830(+)
chr11:103981263-103981863(+)
chr11:103988866-103989466(+)
chr11:103990717-103991317(+)
chr11:103991343-103991943(+)
chr11:103992749-103993349(+)
chr11:103993482-103994082(+)
chr11:103994595-103995195(+)
chr11:103995200-103995800(+)
chr11:103995627-103996227(+)
chr11:103996559-103997159(+)
chr11:103997249-103997849(+)
chr11:103998428-103999028(+)
chr11:103998922-103999522(+)
chr11:103999843-104000443(+)
chr11:104000791-104001391(+)
chr11:104004433-104005033(+)
chr11:104005339-104005939(+)
chr11:104006270-104006870(+)
chr11:104007468-104008068(+)
chr11:104008360-104008960(+)
chr11:104009140-104009740(+)
chr11:104009810-104010410(+)
chr11:104010730-104011330(+)
chr11:104011449-104012049(+)
chr11:104011963-104012563(+)
chr11:104013340-104013940(+)
chr11:104014287-104014887(+)
chr11:104015685-104016285(+)
chr11:104017064-104017664(+)
chr11:104017570-104018170(+)
chr11:104018709-104019309(+)
chr11:104019324-104019924(+)
chr11:104020470-104021070(+)
chr11:104021072-104021672(+)
chr11:104022005-104022605(+)
chr11:104022452-104023052(+)
chr11:104023050-104023650(+)
chr11:104023591-104024191(+)
chr11:104024350-104024950(+)
chr11:104025231-104025831(+)
chr11:104025943-104026543(+)
chr11:104027181-104027781(+)
chr11:104027840-104028440(+)
chr11:104028786-104029386(+)
chr11:104029965-104030565(+)
chr11:104030542-104031142(+)
chr11:104031170-104031770(+)
chr11:104032011-104032611(+)
chr11:104032608-104033208(+)
chr11:104033144-104033744(+)
chr11:104033884-104034484(+)
chr11:104034604-104035204(+)
chr11:104035478-104036078(+)
chr11:104037508-104038108(+)
chr11:104039725-104040325(+)
chr11:104042130-104042730(+)
chr11:104045663-104046263(+)
chr11:104049005-104049605(+)
chr11:104050430-104051030(+)
chr11:104054323-104054923(+)
chr11:104055210-104055810(+)
chr11:104055881-104056481(+)
chr11:104057820-104058420(+)
chr11:104059403-104060003(+)
chr11:104060710-104061310(+)
chr11:104061235-104061835(+)
chr11:104061720-104062320(+)
chr11:104062676-104063276(+)
chr11:104066250-104066850(+)
chr11:104066730-104067330(+)
chr11:104067393-104067993(+)
chr11:104069172-104069772(+)
chr11:104069644-104070244(+)
chr11:104070070-104070670(+)
chr11:104070810-104071410(+)
chr11:104071660-104072260(+)
chr11:104072413-104073013(+)
chr11:104074890-104075490(+)
chr11:104076384-104076984(+)
chr11:104076950-104077550(+)
chr11:104077551-104078151(+)
chr11:104078200-104078800(+)
chr11:104078750-104079350(+)
chr11:104082720-104083320(+)
chr11:104088586-104089186(+)
chr11:104089169-104089769(+)
chr11:104089768-104090368(+)
chr11:104090348-104090948(+)
chr11:104091155-104091755(+)
chr11:104092630-104093230(+)
chr11:104093051-104093651(+)
chr11:104093560-104094160(+)
chr11:104094010-104094610(+)
chr11:104095778-104096378(+)
chr11:104096330-104096930(+)
chr11:104097610-104098210(+)
chr11:104098790-104099390(+)
chr11:104099330-104099930(+)
chr11:104101360-104101960(+)
chr11:104103610-104104210(+)
chr11:104107760-104108360(+)
chr11:104110490-104111090(+)
chr11:104111890-104112490(+)
chr11:104113040-104113640(+)
chr11:104113950-104114550(+)
chr11:104114434-104115034(+)
chr11:104116840-104117440(+)
chr11:104117757-104118357(+)
chr11:104118510-104119110(+)
chr11:104120654-104121254(+)
chr11:104123876-104124476(+)
chr11:104124968-104125568(+)
chr11:104126340-104126940(+)
chr11:104127141-104127741(+)
chr11:104128290-104128890(+)
chr11:104128873-104129473(+)
chr11:104129416-104130016(+)
chr11:104129854-104130454(+)
chr11:104130373-104130973(+)
chr11:104131068-104131668(+)
chr11:104131992-104132592(+)
chr11:104133231-104133831(+)
chr11:104133681-104134281(+)
chr11:104135775-104136375(+)
chr11:104141850-104142450(+)
chr11:104142670-104143270(+)
chr11:104143793-104144393(+)
chr11:104144610-104145210(+)
chr11:104146639-104147239(+)
chr11:104148475-104149075(+)
chr11:104150230-104150830(+)
chr11:104151094-104151694(+)
chr11:104152350-104152950(+)
chr11:104156743-104157343(+)
chr11:104158110-104158710(+)
chr11:104159440-104160040(+)
chr11:104160730-104161330(+)
chr11:104162205-104162805(+)
chr11:104163808-104164408(+)
chr11:104164301-104164901(+)
chr11:104165284-104165884(+)
chr11:104166028-104166628(+)
chr11:104168450-104169050(+)
chr11:104171330-104171930(+)
chr11:104172384-104172984(+)
chr11:104173370-104173970(+)
chr11:104173995-104174595(+)
chr11:104174873-104175473(+)
chr11:104175858-104176458(+)
chr11:104177717-104178317(+)
chr11:104179610-104180210(+)
chr11:104181870-104182470(+)
chr11:104184625-104185225(+)
chr11:104185966-104186566(+)
chr11:104186430-104187030(+)
chr11:104187709-104188309(+)
chr11:104188708-104189308(+)
chr11:104189268-104189868(+)
chr11:104189885-104190485(+)
chr11:104190717-104191317(+)
chr11:104191582-104192182(+)
chr11:104192773-104193373(+)
chr11:104193325-104193925(+)
chr11:104193810-104194410(+)
chr11:104194470-104195070(+)
chr11:104194894-104195494(+)
chr11:104195710-104196310(+)
chr11:104197030-104197630(+)
chr11:104198526-104199126(+)
chr11:104199106-104199706(+)
chr11:104199862-104200462(+)
chr11:104200730-104201330(+)
chr11:104202736-104203336(+)
chr11:104204608-104205208(+)
chr11:104205130-104205730(+)
chr11:104207917-104208517(+)
chr11:104208328-104208928(+)
chr11:104208802-104209402(+)
chr11:104210048-104210648(+)
chr11:104211224-104211824(+)
chr11:104212954-104213554(+)
chr11:104214194-104214794(+)
chr11:104218630-104219230(+)
chr11:104220202-104220802(+)
chr11:104222693-104223293(+)
chr11:104224980-104225580(+)
chr11:104226010-104226610(+)
chr11:104227238-104227838(+)
chr11:104227880-104228480(+)
chr11:104229070-104229670(+)
chr11:104232451-104233051(+)
chr11:104233600-104234200(+)
chr11:104235525-104236125(+)
chr11:104236436-104237036(+)
chr11:104236924-104237524(+)
chr11:104237450-104238050(+)
chr11:104238915-104239515(+)
chr11:104240409-104241009(+)
chr11:104241097-104241697(+)
chr11:104242050-104242650(+)
chr11:104242774-104243374(+)
chr11:104245650-104246250(+)
chr11:104246140-104246740(+)
chr11:104248240-104248840(+)
chr11:104249100-104249700(+)
chr11:104249553-104250153(+)
chr11:104250987-104251587(+)
chr11:104253270-104253870(+)
chr11:104254390-104254990(+)
chr11:104255310-104255910(+)
chr11:104256253-104256853(+)
chr11:104257123-104257723(+)
chr11:104257650-104258250(+)
chr11:104259737-104260337(+)
chr11:104260230-104260830(+)
chr11:104260810-104261410(+)
chr11:104261323-104261923(+)
chr11:104261985-104262585(+)
chr11:104264370-104264970(+)
chr11:104264780-104265380(+)
chr11:104266650-104267250(+)
chr11:104270442-104271042(+)
chr11:104272360-104272960(+)
chr11:104273658-104274258(+)
chr11:104274322-104274922(+)
chr11:104274860-104275460(+)
chr11:104275378-104275978(+)
chr11:104277210-104277810(+)
chr11:104277696-104278296(+)
chr11:104279269-104279869(+)
chr11:104280235-104280835(+)
chr11:104280961-104281561(+)
chr11:104281382-104281982(+)
chr11:104281868-104282468(+)
chr11:104284210-104284810(+)
chr11:104287060-104287660(+)
chr11:104287700-104288300(+)
chr11:104289900-104290500(+)
chr11:104291030-104291630(+)
chr11:104292530-104293130(+)
chr11:104293060-104293660(+)
chr11:104293870-104294470(+)
chr11:104295595-104296195(+)
chr11:104296200-104296800(+)
chr11:104296712-104297312(+)
chr11:104297430-104298030(+)
chr11:104302510-104303110(+)
chr11:104303182-104303782(+)
chr11:104303711-104304311(+)
chr11:104304353-104304953(+)
chr11:104305292-104305892(+)
chr11:104306117-104306717(+)
chr11:104306550-104307150(+)
chr11:104307610-104308210(+)
chr11:104311123-104311723(+)
chr11:104312190-104312790(+)
chr11:104312945-104313545(+)
chr11:104313994-104314594(+)
chr11:104315022-104315622(+)
chr11:104319390-104319990(+)
chr11:104319871-104320471(+)
chr11:104321255-104321855(+)
chr11:104321892-104322492(+)
chr11:104322397-104322997(+)
chr11:104323042-104323642(+)
chr11:104325632-104326232(+)
chr11:104327486-104328086(+)
chr11:104328330-104328930(+)
chr11:104328810-104329410(+)
chr11:104330080-104330680(+)
chr11:104330830-104331430(+)
chr11:104331550-104332150(+)
chr11:104332425-104333025(+)
chr11:104332979-104333579(+)
chr11:104335276-104335876(+)
chr11:104336012-104336612(+)
chr11:104337250-104337850(+)
chr11:104338013-104338613(+)
chr11:104339218-104339818(+)
chr11:104342710-104343310(+)
chr11:104345290-104345890(+)
chr11:104347111-104347711(+)
chr11:104349840-104350440(+)
chr11:104350270-104350870(+)
chr11:104351490-104352090(+)
chr11:104355716-104356316(+)
chr11:104356566-104357166(+)
chr11:104357087-104357687(+)
chr11:104357824-104358424(+)
chr11:104359084-104359684(+)
chr11:104359730-104360330(+)
chr11:104360827-104361427(+)
chr11:104363414-104364014(+)
chr11:104365182-104365782(+)
chr11:104366310-104366910(+)
chr11:104366950-104367550(+)
chr11:104371900-104372500(+)
chr11:104373010-104373610(+)
chr11:104373796-104374396(+)
chr11:104374337-104374937(+)
chr11:104374883-104375483(+)
chr11:104375360-104375960(+)
chr11:104379830-104380430(+)
chr11:104380310-104380910(+)
chr11:104380798-104381398(+)
chr11:104381750-104382350(+)
chr11:104383003-104383603(+)
chr11:104384130-104384730(+)
chr11:104386540-104387140(+)
chr11:104390510-104391110(+)
chr11:104392804-104393404(+)
chr11:104393246-104393846(+)
chr11:104394230-104394830(+)
chr11:104394906-104395506(+)
chr11:104396165-104396765(+)
chr11:104396636-104397236(+)
chr11:104398990-104399590(+)
chr11:104399390-104399990(+)
chr11:104399834-104400434(+)
chr11:104400525-104401125(+)
chr11:104401018-104401618(+)
chr11:104401740-104402340(+)
chr11:104402150-104402750(+)
chr11:104402560-104403160(+)
chr11:104403136-104403736(+)
chr11:104404913-104405513(+)
chr11:104405590-104406190(+)
chr11:104407465-104408065(+)
chr11:104408330-104408930(+)
chr11:104411750-104412350(+)
chr11:104412314-104412914(+)
chr11:104412930-104413530(+)
chr11:104417141-104417741(+)
chr11:104417550-104418150(+)
chr11:104418717-104419317(+)
chr11:104419644-104420244(+)
chr11:104420630-104421230(+)
chr11:104421182-104421782(+)
chr11:104422177-104422777(+)
chr11:104422584-104423184(+)
chr11:104423410-104424010(+)
chr11:104425020-104425620(+)
chr11:104427417-104428017(+)
chr11:104428650-104429250(+)
chr11:104429961-104430561(+)
chr11:104431838-104432438(+)
chr11:104433500-104434100(+)
chr11:104434155-104434755(+)
chr11:104435682-104436282(+)
chr11:104436228-104436828(+)
chr11:104437370-104437970(+)
chr11:104438380-104438980(+)
chr11:104439255-104439855(+)
chr11:104439850-104440450(+)
chr11:104440901-104441501(+)
chr11:104441455-104442055(+)
chr11:104442898-104443498(+)
chr11:104443521-104444121(+)
chr11:104444099-104444699(+)
chr11:104446290-104446890(+)
chr11:104447490-104448090(+)
chr11:104448810-104449410(+)
chr11:104449490-104450090(+)
chr11:104450332-104450932(+)
chr11:104450950-104451550(+)
chr11:104452056-104452656(+)
chr11:104453067-104453667(+)
chr11:104453821-104454421(+)
chr11:104454461-104455061(+)
chr11:104454923-104455523(+)
chr11:104455435-104456035(+)
chr11:104455998-104456598(+)
chr11:104456529-104457129(+)
chr11:104457730-104458330(+)
chr11:104458350-104458950(+)
chr11:104459074-104459674(+)
chr11:104459570-104460170(+)
chr11:104460392-104460992(+)
chr11:104462597-104463197(+)
chr11:104465024-104465624(+)
chr11:104468420-104469020(+)
chr11:104469477-104470077(+)
chr11:104470010-104470610(+)
chr11:104471864-104472464(+)
chr11:104473175-104473775(+)
chr11:104473905-104474505(+)
chr11:104474470-104475070(+)
chr11:104475380-104475980(+)
chr11:104475950-104476550(+)
chr11:104477610-104478210(+)
chr11:104478248-104478848(+)
chr11:104479430-104480030(+)
chr11:104479883-104480483(+)
chr11:104480352-104480952(+)
chr11:104481314-104481914(+)
chr11:104483242-104483842(+)
chr11:104485086-104485686(+)
chr11:104485542-104486142(+)
chr11:104486118-104486718(+)
chr11:104487850-104488450(+)
chr11:104489149-104489749(+)
chr11:104489583-104490183(+)
chr11:104490349-104490949(+)
chr11:104490990-104491590(+)
chr11:104491559-104492159(+)
chr11:104493070-104493670(+)
chr11:104493539-104494139(+)
chr11:104494120-104494720(+)
chr11:104494588-104495188(+)
chr11:104495848-104496448(+)
chr11:104497292-104497892(+)
chr11:104500490-104501090(+)
chr11:104501210-104501810(+)
chr11:104501690-104502290(+)
chr11:104503806-104504406(+)
chr11:104505040-104505640(+)
chr11:104506850-104507450(+)
chr11:104508378-104508978(+)
chr11:104509280-104509880(+)
chr11:104510910-104511510(+)
chr11:104511330-104511930(+)
chr11:104511758-104512358(+)
chr11:104513150-104513750(+)
chr11:104514430-104515030(+)
chr11:104516041-104516641(+)
chr11:104518240-104518840(+)
chr11:104519650-104520250(+)
chr11:104520866-104521466(+)
chr11:104521400-104522000(+)
chr11:104522642-104523242(+)
chr11:104523923-104524523(+)
chr11:104524370-104524970(+)
chr11:104525127-104525727(+)
chr11:104525912-104526512(+)
chr11:104527250-104527850(+)
chr11:104528888-104529488(+)
chr11:104529590-104530190(+)
chr11:104530280-104530880(+)
chr11:104530833-104531433(+)
chr11:104532108-104532708(+)
chr11:104532553-104533153(+)
chr11:104534087-104534687(+)
chr11:104535606-104536206(+)
chr11:104536287-104536887(+)
chr11:104536875-104537475(+)
chr11:104537412-104538012(+)
chr11:104538718-104539318(+)
chr11:104539695-104540295(+)
chr11:104540150-104540750(+)
chr11:104540713-104541313(+)
chr11:104541653-104542253(+)
chr11:104542661-104543261(+)
chr11:104549075-104549675(+)
chr11:104549864-104550464(+)
chr11:104550331-104550931(+)
chr11:104552838-104553438(+)
chr11:104555540-104556140(+)
chr11:104558557-104559157(+)
chr11:104559324-104559924(+)
chr11:104560914-104561514(+)
chr11:104561782-104562382(+)
chr11:104562430-104563030(+)
chr11:104563396-104563996(+)
chr11:104564839-104565439(+)
chr11:104565264-104565864(+)
chr11:104568510-104569110(+)
chr11:104569530-104570130(+)
chr11:104570615-104571215(+)
chr11:104571285-104571885(+)
chr11:104572310-104572910(+)
chr11:104575009-104575609(+)
chr11:104575454-104576054(+)
chr11:104576335-104576935(+)
chr11:104576884-104577484(+)
chr11:104578270-104578870(+)
chr11:104579550-104580150(+)
chr11:104580790-104581390(+)
chr11:104584031-104584631(+)
chr11:104586775-104587375(+)
chr11:104587671-104588271(+)
chr11:104588185-104588785(+)
chr11:104589370-104589970(+)
chr11:104590360-104590960(+)
chr11:104595817-104596417(+)
chr11:104596436-104597036(+)
chr11:104597561-104598161(+)
chr11:104598480-104599080(+)
chr11:104599581-104600181(+)
chr11:104600110-104600710(+)
chr11:104600930-104601530(+)
chr11:104601770-104602370(+)
chr11:104602500-104603100(+)
chr11:104603090-104603690(+)
chr11:104605607-104606207(+)
chr11:104606230-104606830(+)
chr11:104607151-104607751(+)
chr11:104608295-104608895(+)
chr11:104608818-104609418(+)
chr11:104609345-104609945(+)
chr11:104610561-104611161(+)
chr11:104611393-104611993(+)
chr11:104611844-104612444(+)
chr11:104612765-104613365(+)
chr11:104613360-104613960(+)
chr11:104614570-104615170(+)
chr11:104615150-104615750(+)
chr11:104615915-104616515(+)
chr11:104616538-104617138(+)
chr11:104617250-104617850(+)
chr11:104617750-104618350(+)
chr11:104618514-104619114(+)
chr11:104620820-104621420(+)
chr11:104624280-104624880(+)
chr11:104627746-104628346(+)
chr11:104628562-104629162(+)
chr11:104629303-104629903(+)
chr11:104630020-104630620(+)
chr11:104632129-104632729(+)
chr11:104634560-104635160(+)
chr11:104635300-104635900(+)
chr11:104636289-104636889(+)
chr11:104641655-104642255(+)
chr11:104642446-104643046(+)
chr11:104642932-104643532(+)
chr11:104643519-104644119(+)
chr11:104643974-104644574(+)
chr11:104645180-104645780(+)
chr11:104646650-104647250(+)
chr11:104647145-104647745(+)
chr11:104651210-104651810(+)
chr11:104651629-104652229(+)
chr11:104652207-104652807(+)
chr11:104652735-104653335(+)
chr11:104653294-104653894(+)
chr11:104653861-104654461(+)
chr11:104655621-104656221(+)
chr11:104656230-104656830(+)
chr11:104658461-104659061(+)
chr11:104662532-104663132(+)
chr11:104663440-104664040(+)
chr11:104664060-104664660(+)
chr11:104665157-104665757(+)
chr11:104666131-104666731(+)
chr11:104666882-104667482(+)
chr11:104667910-104668510(+)
chr11:104668670-104669270(+)
chr11:104669382-104669982(+)
chr11:104669915-104670515(+)
chr11:104671191-104671791(+)
chr11:104672610-104673210(+)
chr11:104674425-104675025(+)
chr11:104675993-104676593(+)
chr11:104677430-104678030(+)
chr11:104679052-104679652(+)
chr11:104680810-104681410(+)
chr11:104683026-104683626(+)
chr11:104684170-104684770(+)
chr11:104686030-104686630(+)
chr11:104686710-104687310(+)
chr11:104687387-104687987(+)
chr11:104688280-104688880(+)
chr11:104688741-104689341(+)
chr11:104689713-104690313(+)
chr11:104690281-104690881(+)
chr11:104691090-104691690(+)
chr11:104691670-104692270(+)
chr11:104694391-104694991(+)
chr11:104694820-104695420(+)
chr11:104695670-104696270(+)
chr11:104696850-104697450(+)
chr11:104698367-104698967(+)
chr11:104698827-104699427(+)
chr11:104699880-104700480(+)
chr11:104700709-104701309(+)
chr11:104701730-104702330(+)
chr11:104707264-104707864(+)
chr11:104708820-104709420(+)
chr11:104709470-104710070(+)
chr11:104711922-104712522(+)
chr11:104712749-104713349(+)
chr11:104713336-104713936(+)
chr11:104713955-104714555(+)
chr11:104715100-104715700(+)
chr11:104716805-104717405(+)
chr11:104721385-104721985(+)
chr11:104722140-104722740(+)
chr11:104722610-104723210(+)
chr11:104723451-104724051(+)
chr11:104723891-104724491(+)
chr11:104724760-104725360(+)
chr11:104725261-104725861(+)
chr11:104726358-104726958(+)
chr11:104727306-104727906(+)
chr11:104727833-104728433(+)
chr11:104728983-104729583(+)
chr11:104729531-104730131(+)
chr11:104730000-104730600(+)
chr11:104732610-104733210(+)
chr11:104734530-104735130(+)
chr11:104737420-104738020(+)
chr11:104737990-104738590(+)
chr11:104740370-104740970(+)
chr11:104740964-104741564(+)
chr11:104741523-104742123(+)
chr11:104743874-104744474(+)
chr11:104744570-104745170(+)
chr11:104745870-104746470(+)
chr11:104746928-104747528(+)
chr11:104747610-104748210(+)
chr11:104748524-104749124(+)
chr11:104749370-104749970(+)
chr11:104750256-104750856(+)
chr11:104751853-104752453(+)
chr11:104753974-104754574(+)
chr11:104755858-104756458(+)
chr11:104759950-104760550(+)
chr11:104761093-104761693(+)
chr11:104761770-104762370(+)
chr11:104763333-104763933(+)
chr11:104763746-104764346(+)
chr11:104764531-104765131(+)
chr11:104765325-104765925(+)
chr11:104766251-104766851(+)
chr11:104766845-104767445(+)
chr11:104767985-104768585(+)
chr11:104768461-104769061(+)
chr11:104768982-104769582(+)
chr11:104769831-104770431(+)
chr11:104771351-104771951(+)
chr11:104772295-104772895(+)
chr11:104773355-104773955(+)
chr11:104774255-104774855(+)
chr11:104775899-104776499(+)
chr11:104777295-104777895(+)
chr11:104778142-104778742(+)
chr11:104779355-104779955(+)
chr11:104779962-104780562(+)
chr11:104784617-104785217(+)
chr11:104785255-104785855(+)
chr11:104785676-104786276(+)
chr11:104786533-104787133(+)
chr11:104787082-104787682(+)
chr11:104787971-104788571(+)
chr11:104788665-104789265(+)
chr11:104790002-104790602(+)
chr11:104795515-104796115(+)
chr11:104796478-104797078(+)
chr11:104797543-104798143(+)
chr11:104797950-104798550(+)
chr11:104799356-104799956(+)
chr11:104805200-104805800(+)
chr11:104807370-104807970(+)
chr11:104809130-104809730(+)
chr11:104814172-104814772(+)
chr11:104814705-104815305(+)
chr11:104815540-104816140(+)
chr11:104816370-104816970(+)
chr11:104817542-104818142(+)
chr11:104820186-104820786(+)
chr11:104821453-104822053(+)
chr11:104823730-104824330(+)
chr11:104826210-104826810(+)
chr11:104827148-104827748(+)
chr11:104827905-104828505(+)
chr11:104829080-104829680(+)
chr11:104830000-104830600(+)
chr11:104832670-104833270(+)
chr11:104833158-104833758(+)
chr11:104834864-104835464(+)
chr11:104835710-104836310(+)
chr11:104836345-104836945(+)
chr11:104837076-104837676(+)
chr11:104837619-104838219(+)
chr11:104838316-104838916(+)
chr11:104839015-104839615(+)
chr11:104839659-104840259(+)
chr11:104840500-104841100(+)
chr11:104841455-104842055(+)
chr11:104841980-104842580(+)
chr11:104842655-104843255(+)
chr11:104843525-104844125(+)
chr11:104845417-104846017(+)
chr11:104845990-104846590(+)
chr11:104848735-104849335(+)
chr11:104849970-104850570(+)
chr11:104850520-104851120(+)
chr11:104851591-104852191(+)
chr11:104852415-104853015(+)
chr11:104855453-104856053(+)
chr11:104856230-104856830(+)
chr11:104859715-104860315(+)
chr11:104860589-104861189(+)
chr11:104862847-104863447(+)
chr11:104863399-104863999(+)
chr11:104865160-104865760(+)
chr11:104865632-104866232(+)
chr11:104867942-104868542(+)
chr11:104870317-104870917(+)
chr11:104870832-104871432(+)
chr11:104871448-104872048(+)
chr11:104872005-104872605(+)
chr11:104872600-104873200(+)
chr11:104874150-104874750(+)
chr11:104874679-104875279(+)
chr11:104875569-104876169(+)
chr11:104876039-104876639(+)
chr11:104877150-104877750(+)
chr11:104878030-104878630(+)
chr11:104879350-104879950(+)
chr11:104880570-104881170(+)
chr11:104881540-104882140(+)
chr11:104883460-104884060(+)
chr11:104885370-104885970(+)
chr11:104886660-104887260(+)
chr11:104893163-104893763(+)
chr11:104893654-104894254(+)
chr11:104894430-104895030(+)
chr11:104894952-104895552(+)
chr11:104895411-104896011(+)
chr11:104897055-104897655(+)
chr11:104897550-104898150(+)
chr11:104898361-104898961(+)
chr11:104898800-104899400(+)
chr11:104900230-104900830(+)
chr11:104901080-104901680(+)
chr11:104901630-104902230(+)
chr11:104902105-104902705(+)
chr11:104903128-104903728(+)
chr11:104903947-104904547(+)
chr11:104904413-104905013(+)
chr11:104905030-104905630(+)
chr11:104905562-104906162(+)
chr11:104906311-104906911(+)
chr11:104906885-104907485(+)
chr11:104907752-104908352(+)
chr11:104908240-104908840(+)
chr11:104908865-104909465(+)
chr11:104911337-104911937(+)
chr11:104912110-104912710(+)
chr11:104912767-104913367(+)
chr11:104913550-104914150(+)
chr11:104914310-104914910(+)
chr11:104915185-104915785(+)
chr11:104915782-104916382(+)
chr11:104916459-104917059(+)
chr11:104917104-104917704(+)
chr11:104917795-104918395(+)
chr11:104918520-104919120(+)
chr11:104920065-104920665(+)
chr11:104922254-104922854(+)
chr11:104923170-104923770(+)
chr11:104924210-104924810(+)
chr11:104924690-104925290(+)
chr11:104925350-104925950(+)
chr11:104925770-104926370(+)
chr11:104927163-104927763(+)
chr11:104927618-104928218(+)
chr11:104928070-104928670(+)
chr11:104929280-104929880(+)
chr11:104931750-104932350(+)
chr11:104934121-104934721(+)
chr11:104934750-104935350(+)
chr11:104936572-104937172(+)
chr11:104937375-104937975(+)
chr11:104940335-104940935(+)
chr11:104941003-104941603(+)
chr11:104941470-104942070(+)
chr11:104941949-104942549(+)
chr11:104944203-104944803(+)
chr11:104945405-104946005(+)
chr11:104947262-104947862(+)
chr11:104948300-104948900(+)
chr11:104948900-104949500(+)
chr11:104950130-104950730(+)
chr11:104950886-104951486(+)
chr11:104951774-104952374(+)
chr11:104952402-104953002(+)
chr11:104954010-104954610(+)
chr11:104954570-104955170(+)
chr11:104957555-104958155(+)
chr11:104960510-104961110(+)
chr11:104961230-104961830(+)
chr11:104961730-104962330(+)
chr11:104962885-104963485(+)
chr11:104963287-104963887(+)
chr11:104963920-104964520(+)
chr11:104966490-104967090(+)
chr11:104967250-104967850(+)
chr11:104967930-104968530(+)
chr11:104969380-104969980(+)
chr11:104970228-104970828(+)
chr11:104970774-104971374(+)
chr11:104971696-104972296(+)
chr11:104974030-104974630(+)
chr11:104974630-104975230(+)
chr11:104976732-104977332(+)
chr11:104978007-104978607(+)
chr11:104978888-104979488(+)
chr11:104979450-104980050(+)
chr11:104980019-104980619(+)
chr11:104980839-104981439(+)
chr11:104981342-104981942(+)
chr11:104982064-104982664(+)
chr11:104982527-104983127(+)
chr11:104983290-104983890(+)
chr11:104984178-104984778(+)
chr11:104985555-104986155(+)
chr11:104986710-104987310(+)
chr11:104987736-104988336(+)
chr11:104991195-104991795(+)
chr11:104994090-104994690(+)
chr11:104994700-104995300(+)
chr11:104995353-104995953(+)
chr11:104996310-104996910(+)
chr11:105000030-105000630(+)
chr11:105001058-105001658(+)
chr11:105003345-105003945(+)
chr11:105003754-105004354(+)
chr11:105004576-105005176(+)
chr11:105006409-105007009(+)
chr11:105007232-105007832(+)
chr11:105007939-105008539(+)
chr11:105010133-105010733(+)
chr11:105011249-105011849(+)
chr11:105012782-105013382(+)
chr11:105013684-105014284(+)
chr11:105014150-105014750(+)
chr11:105014948-105015548(+)
chr11:105015514-105016114(+)
chr11:105015922-105016522(+)
chr11:105018861-105019461(+)
chr11:105019330-105019930(+)
chr11:105020106-105020706(+)
chr11:105022596-105023196(+)
chr11:105023226-105023826(+)
chr11:105023950-105024550(+)
chr11:105024710-105025310(+)
chr11:105025870-105026470(+)
chr11:105026356-105026956(+)
chr11:105026852-105027452(+)
chr11:105027353-105027953(+)
chr11:105028210-105028810(+)
chr11:105029070-105029670(+)
chr11:105030430-105031030(+)
chr11:105033100-105033700(+)
chr11:105033877-105034477(+)
chr11:105034908-105035508(+)
chr11:105036910-105037510(+)
chr11:105037910-105038510(+)
chr11:105038612-105039212(+)
chr11:105039089-105039689(+)
chr11:105044442-105045042(+)
chr11:105045150-105045750(+)
chr11:105046750-105047350(+)
chr11:105048299-105048899(+)
chr11:105049240-105049840(+)
chr11:105050237-105050837(+)
chr11:105051740-105052340(+)
chr11:105052157-105052757(+)
chr11:105052650-105053250(+)
chr11:105053575-105054175(+)
chr11:105054106-105054706(+)
chr11:105055250-105055850(+)
chr11:105055950-105056550(+)
chr11:105058390-105058990(+)
chr11:105059090-105059690(+)
chr11:105060209-105060809(+)
chr11:105061170-105061770(+)
chr11:105062260-105062860(+)
chr11:105063510-105064110(+)
chr11:105065030-105065630(+)
chr11:105066290-105066890(+)
chr11:105067708-105068308(+)
chr11:105068166-105068766(+)
chr11:105068970-105069570(+)
chr11:105070749-105071349(+)
chr11:105071205-105071805(+)
chr11:105071758-105072358(+)
chr11:105072190-105072790(+)
chr11:105072650-105073250(+)
chr11:105073070-105073670(+)
chr11:105073478-105074078(+)
chr11:105074354-105074954(+)
chr11:105076433-105077033(+)
chr11:105077267-105077867(+)
chr11:105078117-105078717(+)
chr11:105078810-105079410(+)
chr11:105079738-105080338(+)
chr11:105080370-105080970(+)
chr11:105082586-105083186(+)
chr11:105086171-105086771(+)
chr11:105087859-105088459(+)
chr11:105089960-105090560(+)
chr11:105090794-105091394(+)
chr11:105091563-105092163(+)
chr11:105092095-105092695(+)
chr11:105092560-105093160(+)
chr11:105093330-105093930(+)
chr11:105093932-105094532(+)
chr11:105095064-105095664(+)
chr11:105095472-105096072(+)
chr11:105096120-105096720(+)
chr11:105096717-105097317(+)
chr11:105097374-105097974(+)
chr11:105097955-105098555(+)
chr11:105098570-105099170(+)
chr11:105099892-105100492(+)
chr11:105100374-105100974(+)
chr11:105101202-105101802(+)
chr11:105102628-105103228(+)
chr11:105103081-105103681(+)
chr11:105105000-105105600(+)
chr11:105107264-105107864(+)
chr11:105109750-105110350(+)
chr11:105111691-105112291(+)
chr11:105112592-105113192(+)
chr11:105113467-105114067(+)
chr11:105114175-105114775(+)
chr11:105115050-105115650(+)
chr11:105115498-105116098(+)
chr11:105116010-105116610(+)
chr11:105116477-105117077(+)
chr11:105117801-105118401(+)
chr11:105119452-105120052(+)
chr11:105120010-105120610(+)
chr11:105121240-105121840(+)
chr11:105122256-105122856(+)
chr11:105122990-105123590(+)
chr11:105124130-105124730(+)
chr11:105127070-105127670(+)
chr11:105127610-105128210(+)
chr11:105128060-105128660(+)
chr11:105128740-105129340(+)
chr11:105129450-105130050(+)
chr11:105131611-105132211(+)
chr11:105132298-105132898(+)
chr11:105132830-105133430(+)
chr11:105133752-105134352(+)
chr11:105134470-105135070(+)
chr11:105135610-105136210(+)
chr11:105136429-105137029(+)
chr11:105137585-105138185(+)
chr11:105138130-105138730(+)
chr11:105139216-105139816(+)
chr11:105140124-105140724(+)
chr11:105140750-105141350(+)
chr11:105141166-105141766(+)
chr11:105142924-105143524(+)
chr11:105143750-105144350(+)
chr11:105144398-105144998(+)
chr11:105145267-105145867(+)
chr11:105146750-105147350(+)
chr11:105147190-105147790(+)
chr11:105147668-105148268(+)
chr11:105148583-105149183(+)
chr11:105149420-105150020(+)
chr11:105150410-105151010(+)
chr11:105151200-105151800(+)
chr11:105151720-105152320(+)
chr11:105153290-105153890(+)
chr11:105154543-105155143(+)
chr11:105157830-105158430(+)
chr11:105161429-105162029(+)
chr11:105166720-105167320(+)
chr11:105167391-105167991(+)
chr11:105168078-105168678(+)
chr11:105168831-105169431(+)
chr11:105169263-105169863(+)
chr11:105170625-105171225(+)
chr11:105171598-105172198(+)
chr11:105172090-105172690(+)
chr11:105172683-105173283(+)
chr11:105173150-105173750(+)
chr11:105173650-105174250(+)
chr11:105175535-105176135(+)
chr11:105179472-105180072(+)
chr11:105180038-105180638(+)
chr11:105181330-105181930(+)
chr11:105181750-105182350(+)
chr11:105182400-105183000(+)
chr11:105182880-105183480(+)
chr11:105185940-105186540(+)
chr11:105187384-105187984(+)
chr11:105188749-105189349(+)
chr11:105191470-105192070(+)
chr11:105193630-105194230(+)
chr11:105194782-105195382(+)
chr11:105195978-105196578(+)
chr11:105197052-105197652(+)
chr11:105197668-105198268(+)
chr11:105198725-105199325(+)
chr11:105200180-105200780(+)
chr11:105201010-105201610(+)
chr11:105202690-105203290(+)
chr11:105203631-105204231(+)
chr11:105204407-105205007(+)
chr11:105205070-105205670(+)
chr11:105209207-105209807(+)
chr11:105210140-105210740(+)
chr11:105210928-105211528(+)
chr11:105212900-105213500(+)
chr11:105215561-105216161(+)
chr11:105220936-105221536(+)
chr11:105221582-105222182(+)
chr11:105223290-105223890(+)
chr11:105224152-105224752(+)
chr11:105227330-105227930(+)
chr11:105227784-105228384(+)
chr11:105228369-105228969(+)
chr11:105229878-105230478(+)
chr11:105232301-105232901(+)
chr11:105234270-105234870(+)
chr11:105234695-105235295(+)
chr11:105235110-105235710(+)
chr11:105237765-105238365(+)
chr11:105238327-105238927(+)
chr11:105238910-105239510(+)
chr11:105239347-105239947(+)
chr11:105240230-105240830(+)
chr11:105240955-105241555(+)
chr11:105241909-105242509(+)
chr11:105242839-105243439(+)
chr11:105246115-105246715(+)
chr11:105247170-105247770(+)
chr11:105248320-105248920(+)
chr11:105248851-105249451(+)
chr11:105250113-105250713(+)
chr11:105251000-105251600(+)
chr11:105252039-105252639(+)
chr11:105252557-105253157(+)
chr11:105253076-105253676(+)
chr11:105257230-105257830(+)
chr11:105259890-105260490(+)
chr11:105260631-105261231(+)
chr11:105262072-105262672(+)
chr11:105263174-105263774(+)
chr11:105263879-105264479(+)
chr11:105264930-105265530(+)
chr11:105268930-105269530(+)
chr11:105270166-105270766(+)
chr11:105270760-105271360(+)
chr11:105271872-105272472(+)
chr11:105273210-105273810(+)
chr11:105274147-105274747(+)
chr11:105275070-105275670(+)
chr11:105277723-105278323(+)
chr11:105280480-105281080(+)
chr11:105281815-105282415(+)
chr11:105283090-105283690(+)
chr11:105285770-105286370(+)
chr11:105288550-105289150(+)
chr11:105290608-105291208(+)
chr11:105291550-105292150(+)
chr11:105295440-105296040(+)
chr11:105296930-105297530(+)
chr11:105298270-105298870(+)
chr11:105299211-105299811(+)
chr11:105299630-105300230(+)
chr11:105300114-105300714(+)
chr11:105300596-105301196(+)
chr11:105301249-105301849(+)
chr11:105302119-105302719(+)
chr11:105302826-105303426(+)
chr11:105303244-105303844(+)
chr11:105304410-105305010(+)
chr11:105305660-105306260(+)
chr11:105307205-105307805(+)
chr11:105308490-105309090(+)
chr11:105308970-105309570(+)
chr11:105309530-105310130(+)
chr11:105310150-105310750(+)
chr11:105310860-105311460(+)
chr11:105313590-105314190(+)
chr11:105314235-105314835(+)
chr11:105315266-105315866(+)
chr11:105315773-105316373(+)
chr11:105318680-105319280(+)
chr11:105319587-105320187(+)
chr11:105321870-105322470(+)
chr11:105323630-105324230(+)
chr11:105326285-105326885(+)
chr11:105327573-105328173(+)
chr11:105328150-105328750(+)
chr11:105328558-105329158(+)
chr11:105329640-105330240(+)
chr11:105336100-105336700(+)
chr11:105337213-105337813(+)
chr11:105338210-105338810(+)
chr11:105338790-105339390(+)
chr11:105339445-105340045(+)
chr11:105340491-105341091(+)
chr11:105340950-105341550(+)
chr11:105341830-105342430(+)
chr11:105342250-105342850(+)
chr11:105343160-105343760(+)
chr11:105343975-105344575(+)
chr11:105344570-105345170(+)
chr11:105345240-105345840(+)
chr11:105345650-105346250(+)
chr11:105346710-105347310(+)
chr11:105347513-105348113(+)
chr11:105348440-105349040(+)
chr11:105352260-105352860(+)
chr11:105352970-105353570(+)
chr11:105355910-105356510(+)
chr11:105356500-105357100(+)
chr11:105359365-105359965(+)
chr11:105360069-105360669(+)
chr11:105360952-105361552(+)
chr11:105362034-105362634(+)
chr11:105362655-105363255(+)
chr11:105363060-105363660(+)
chr11:105363542-105364142(+)
chr11:105364260-105364860(+)
chr11:105365003-105365603(+)
chr11:105366688-105367288(+)
chr11:105367415-105368015(+)
chr11:105368990-105369590(+)
chr11:105369590-105370190(+)
chr11:105373970-105374570(+)
chr11:105374530-105375130(+)
chr11:105376725-105377325(+)
chr11:105378448-105379048(+)
chr11:105379860-105380460(+)
chr11:105380640-105381240(+)
chr11:105384506-105385106(+)
chr11:105385974-105386574(+)
chr11:105386594-105387194(+)
chr11:105387030-105387630(+)
chr11:105387996-105388596(+)
chr11:105390291-105390891(+)
chr11:105391372-105391972(+)
chr11:105391930-105392530(+)
chr11:105392950-105393550(+)
chr11:105393610-105394210(+)
chr11:105394915-105395515(+)
chr11:105396438-105397038(+)
chr11:105396910-105397510(+)
chr11:105397783-105398383(+)
chr11:105398990-105399590(+)
chr11:105401410-105402010(+)
chr11:105402301-105402901(+)
chr11:105403970-105404570(+)
chr11:105404470-105405070(+)
chr11:105406670-105407270(+)
chr11:105407750-105408350(+)
chr11:105408181-105408781(+)
chr11:105408800-105409400(+)
chr11:105409206-105409806(+)
chr11:105412068-105412668(+)
chr11:105412990-105413590(+)
chr11:105416594-105417194(+)
chr11:105418041-105418641(+)
chr11:105418996-105419596(+)
chr11:105420930-105421530(+)
chr11:105421370-105421970(+)
chr11:105421910-105422510(+)
chr11:105423635-105424235(+)
chr11:105426022-105426622(+)
chr11:105426873-105427473(+)
chr11:105427423-105428023(+)
chr11:105428012-105428612(+)
chr11:105430893-105431493(+)
chr11:105431488-105432088(+)
chr11:105431930-105432530(+)
chr11:105434052-105434652(+)
chr11:105437210-105437810(+)
chr11:105440070-105440670(+)
chr11:105441770-105442370(+)
chr11:105442550-105443150(+)
chr11:105443741-105444341(+)
chr11:105444504-105445104(+)
chr11:105445593-105446193(+)
chr11:105447829-105448429(+)
chr11:105448236-105448836(+)
chr11:105449758-105450358(+)
chr11:105452420-105453020(+)
chr11:105453159-105453759(+)
chr11:105453871-105454471(+)
chr11:105458643-105459243(+)
chr11:105459972-105460572(+)
chr11:105462677-105463277(+)
chr11:105466340-105466940(+)
chr11:105468090-105468690(+)
chr11:105470682-105471282(+)
chr11:105471510-105472110(+)
chr11:105473726-105474326(+)
chr11:105474380-105474980(+)
chr11:105475320-105475920(+)
chr11:105476500-105477100(+)
chr11:105477770-105478370(+)
chr11:105478197-105478797(+)
chr11:105479896-105480496(+)
chr11:105480560-105481160(+)
chr11:105481063-105481663(+)
chr11:105481487-105482087(+)
chr11:105482114-105482714(+)
chr11:105482574-105483174(+)
chr11:105483483-105484083(+)
chr11:105484181-105484781(+)
chr11:105485322-105485922(+)
chr11:105486450-105487050(+)
chr11:105488170-105488770(+)
chr11:105489139-105489739(+)
chr11:105489590-105490190(+)
chr11:105490182-105490782(+)
chr11:105492626-105493226(+)
chr11:105493990-105494590(+)
chr11:105494820-105495420(+)
chr11:105495660-105496260(+)
chr11:105497410-105498010(+)
chr11:105498150-105498750(+)
chr11:105499040-105499640(+)
chr11:105500614-105501214(+)
chr11:105501310-105501910(+)
chr11:105502922-105503522(+)
chr11:105504150-105504750(+)
chr11:105506210-105506810(+)
chr11:105507134-105507734(+)
chr11:105508050-105508650(+)
chr11:105508776-105509376(+)
chr11:105509602-105510202(+)
chr11:105510167-105510767(+)
chr11:105510570-105511170(+)
chr11:105512100-105512700(+)
chr11:105512810-105513410(+)
chr11:105513504-105514104(+)
chr11:105514270-105514870(+)
chr11:105515640-105516240(+)
chr11:105517390-105517990(+)
chr11:105518120-105518720(+)
chr11:105519390-105519990(+)
chr11:105520790-105521390(+)
chr11:105523821-105524421(+)
chr11:105529579-105530179(+)
chr11:105532435-105533035(+)
chr11:105533280-105533880(+)
chr11:105535891-105536491(+)
chr11:105536390-105536990(+)
chr11:105540410-105541010(+)
chr11:105541436-105542036(+)
chr11:105542491-105543091(+)
chr11:105543718-105544318(+)
chr11:105545495-105546095(+)
chr11:105546010-105546610(+)
chr11:105547670-105548270(+)
chr11:105549650-105550250(+)
chr11:105551330-105551930(+)
chr11:105559840-105560440(+)
chr11:105560292-105560892(+)
chr11:105563070-105563670(+)
chr11:105563670-105564270(+)
chr11:105564153-105564753(+)
chr11:105565850-105566450(+)
chr11:105566590-105567190(+)
chr11:105567942-105568542(+)
chr11:105568460-105569060(+)
chr11:105569110-105569710(+)
chr11:105570362-105570962(+)
chr11:105570886-105571486(+)
chr11:105571737-105572337(+)
chr11:105573038-105573638(+)
chr11:105576698-105577298(+)
chr11:105577760-105578360(+)
chr11:105580050-105580650(+)
chr11:105581233-105581833(+)
chr11:105582010-105582610(+)
chr11:105583797-105584397(+)
chr11:105584324-105584924(+)
chr11:105586334-105586934(+)
chr11:105587729-105588329(+)
chr11:105589298-105589898(+)
chr11:105590069-105590669(+)
chr11:105590731-105591331(+)
chr11:105591220-105591820(+)
chr11:105591980-105592580(+)
chr11:105593550-105594150(+)
chr11:105596590-105597190(+)
chr11:105602790-105603390(+)
chr11:105603229-105603829(+)
chr11:105603950-105604550(+)
chr11:105604982-105605582(+)
chr11:105606120-105606720(+)
chr11:105606975-105607575(+)
chr11:105608110-105608710(+)
chr11:105608538-105609138(+)
chr11:105608948-105609548(+)
chr11:105609629-105610229(+)
chr11:105610246-105610846(+)
chr11:105610790-105611390(+)
chr11:105611330-105611930(+)
chr11:105612239-105612839(+)
chr11:105613689-105614289(+)
chr11:105614090-105614690(+)
chr11:105616182-105616782(+)
chr11:105619140-105619740(+)
chr11:105619770-105620370(+)
chr11:105622730-105623330(+)
chr11:105623990-105624590(+)
chr11:105624405-105625005(+)
chr11:105625226-105625826(+)
chr11:105627442-105628042(+)
chr11:105627975-105628575(+)
chr11:105631030-105631630(+)
chr11:105634234-105634834(+)
chr11:105634690-105635290(+)
chr11:105635450-105636050(+)
chr11:105635850-105636450(+)
chr11:105637250-105637850(+)
chr11:105637776-105638376(+)
chr11:105638559-105639159(+)
chr11:105639505-105640105(+)
chr11:105640225-105640825(+)
chr11:105641370-105641970(+)
chr11:105642620-105643220(+)
chr11:105643420-105644020(+)
chr11:105644071-105644671(+)
chr11:105645508-105646108(+)
chr11:105647069-105647669(+)
chr11:105647500-105648100(+)
chr11:105651493-105652093(+)
chr11:105652380-105652980(+)
chr11:105653855-105654455(+)
chr11:105654430-105655030(+)
chr11:105654947-105655547(+)
chr11:105657373-105657973(+)
chr11:105658040-105658640(+)
chr11:105660030-105660630(+)
chr11:105660648-105661248(+)
chr11:105661473-105662073(+)
chr11:105662350-105662950(+)
chr11:105663650-105664250(+)
chr11:105664193-105664793(+)
chr11:105666710-105667310(+)
chr11:105669860-105670460(+)
chr11:105670478-105671078(+)
chr11:105672467-105673067(+)
chr11:105675290-105675890(+)
chr11:105679890-105680490(+)
chr11:105680710-105681310(+)
chr11:105681780-105682380(+)
chr11:105682450-105683050(+)
chr11:105684475-105685075(+)
chr11:105686005-105686605(+)
chr11:105686530-105687130(+)
chr11:105690455-105691055(+)
chr11:105691330-105691930(+)
chr11:105691978-105692578(+)
chr11:105692403-105693003(+)
chr11:105693773-105694373(+)
chr11:105694450-105695050(+)
chr11:105695184-105695784(+)
chr11:105695750-105696350(+)
chr11:105696750-105697350(+)
chr11:105697340-105697940(+)
chr11:105697930-105698530(+)
chr11:105698649-105699249(+)
chr11:105699726-105700326(+)
chr11:105700490-105701090(+)
chr11:105700970-105701570(+)
chr11:105701742-105702342(+)
chr11:105702901-105703501(+)
chr11:105704916-105705516(+)
chr11:105706930-105707530(+)
chr11:105707630-105708230(+)
chr11:105709310-105709910(+)
chr11:105711003-105711603(+)
chr11:105712644-105713244(+)
chr11:105713610-105714210(+)
chr11:105717671-105718271(+)
chr11:105720058-105720658(+)
chr11:105722390-105722990(+)
chr11:105723293-105723893(+)
chr11:105724876-105725476(+)
chr11:105727569-105728169(+)
chr11:105728338-105728938(+)
chr11:105729446-105730046(+)
chr11:105729972-105730572(+)
chr11:105730562-105731162(+)
chr11:105731826-105732426(+)
chr11:105732410-105733010(+)
chr11:105733379-105733979(+)
chr11:105734146-105734746(+)
chr11:105736290-105736890(+)
chr11:105736750-105737350(+)
chr11:105737527-105738127(+)
chr11:105738364-105738964(+)
chr11:105739373-105739973(+)
chr11:105741170-105741770(+)
chr11:105749166-105749766(+)
chr11:105750430-105751030(+)
chr11:105751564-105752164(+)
chr11:105755070-105755670(+)
chr11:105755550-105756150(+)
chr11:105759630-105760230(+)
chr11:105761160-105761760(+)
chr11:105761700-105762300(+)
chr11:105762487-105763087(+)
chr11:105764189-105764789(+)
chr11:105766590-105767190(+)
chr11:105767600-105768200(+)
chr11:105770387-105770987(+)
chr11:105771150-105771750(+)
chr11:105772125-105772725(+)
chr11:105772920-105773520(+)
chr11:105773779-105774379(+)
chr11:105774650-105775250(+)
chr11:105777140-105777740(+)
chr11:105777944-105778544(+)
chr11:105778393-105778993(+)
chr11:105780754-105781354(+)
chr11:105782095-105782695(+)
chr11:105782670-105783270(+)
chr11:105783367-105783967(+)
chr11:105784170-105784770(+)
chr11:105785636-105786236(+)
chr11:105788562-105789162(+)
chr11:105789222-105789822(+)
chr11:105790510-105791110(+)
chr11:105791590-105792190(+)
chr11:105793810-105794410(+)
chr11:105794430-105795030(+)
chr11:105795730-105796330(+)
chr11:105796550-105797150(+)
chr11:105797842-105798442(+)
chr11:105799744-105800344(+)
chr11:105800149-105800749(+)
chr11:105800660-105801260(+)
chr11:105801570-105802170(+)
chr11:105803550-105804150(+)
chr11:105804275-105804875(+)
chr11:105805270-105805870(+)
chr11:105806419-105807019(+)
chr11:105807066-105807666(+)
chr11:105807580-105808180(+)
chr11:105808146-105808746(+)
chr11:105810290-105810890(+)
chr11:105811150-105811750(+)
chr11:105812215-105812815(+)
chr11:105813519-105814119(+)
chr11:105813990-105814590(+)
chr11:105814721-105815321(+)
chr11:105815170-105815770(+)
chr11:105815900-105816500(+)
chr11:105817450-105818050(+)
chr11:105818509-105819109(+)
chr11:105819797-105820397(+)
chr11:105821170-105821770(+)
chr11:105823072-105823672(+)
chr11:105823510-105824110(+)
chr11:105824534-105825134(+)
chr11:105830330-105830930(+)
chr11:105830954-105831554(+)
chr11:105831395-105831995(+)
chr11:105833079-105833679(+)
chr11:105834640-105835240(+)
chr11:105835730-105836330(+)
chr11:105836318-105836918(+)
chr11:105838640-105839240(+)
chr11:105840363-105840963(+)
chr11:105840930-105841530(+)
chr11:105842245-105842845(+)
chr11:105843460-105844060(+)
chr11:105844915-105845515(+)
chr11:105845801-105846401(+)
chr11:105849460-105850060(+)
chr11:105850133-105850733(+)
chr11:105850638-105851238(+)
chr11:105851341-105851941(+)
chr11:105852875-105853475(+)
chr11:105856230-105856830(+)
chr11:105857235-105857835(+)
chr11:105859778-105860378(+)
chr11:105860180-105860780(+)
chr11:105861671-105862271(+)
chr11:105862499-105863099(+)
chr11:105864708-105865308(+)
chr11:105865385-105865985(+)
chr11:105865970-105866570(+)
chr11:105867822-105868422(+)
chr11:105868595-105869195(+)
chr11:105869110-105869710(+)
chr11:105870415-105871015(+)
chr11:105871423-105872023(+)
chr11:105872262-105872862(+)
chr11:105873791-105874391(+)
chr11:105876390-105876990(+)
chr11:105880320-105880920(+)
chr11:105881010-105881610(+)
chr11:105882096-105882696(+)
chr11:105882749-105883349(+)
chr11:105883383-105883983(+)
chr11:105884590-105885190(+)
chr11:105885230-105885830(+)
chr11:105885740-105886340(+)
chr11:105886590-105887190(+)
chr11:105887037-105887637(+)
chr11:105887690-105888290(+)
chr11:105888377-105888977(+)
chr11:105888872-105889472(+)
chr11:105889610-105890210(+)
chr11:105890270-105890870(+)
chr11:105891767-105892367(+)
chr11:105892340-105892940(+)
chr11:105892838-105893438(+)
chr11:105893487-105894087(+)
chr11:105894855-105895455(+)
chr11:105895430-105896030(+)
chr11:105896410-105897010(+)
chr11:105899884-105900484(+)
chr11:105901248-105901848(+)
chr11:105902063-105902663(+)
chr11:105903479-105904079(+)
chr11:105904030-105904630(+)
chr11:105905630-105906230(+)
chr11:105906450-105907050(+)
chr11:105908130-105908730(+)
chr11:105913486-105914086(+)
chr11:105914210-105914810(+)
chr11:105915306-105915906(+)
chr11:105917470-105918070(+)
chr11:105918271-105918871(+)
chr11:105918816-105919416(+)
chr11:105920340-105920940(+)
chr11:105920942-105921542(+)
chr11:105921715-105922315(+)
chr11:105929506-105930106(+)
chr11:105930250-105930850(+)
chr11:105931870-105932470(+)
chr11:105933136-105933736(+)
chr11:105933611-105934211(+)
chr11:105935330-105935930(+)
chr11:105941150-105941750(+)
chr11:105943426-105944026(+)
chr11:105944009-105944609(+)
chr11:105945976-105946576(+)
chr11:105946395-105946995(+)
chr11:105946899-105947499(+)
chr11:105947424-105948024(+)
chr11:105947900-105948500(+)
chr11:105948591-105949191(+)
chr11:105949127-105949727(+)
chr11:105949755-105950355(+)
chr11:105951148-105951748(+)
chr11:105951962-105952562(+)
chr11:105952782-105953382(+)
chr11:105953650-105954250(+)
chr11:105956748-105957348(+)
chr11:105957487-105958087(+)
chr11:105957940-105958540(+)
chr11:105958462-105959062(+)
chr11:105959508-105960108(+)
chr11:105962087-105962687(+)
chr11:105964630-105965230(+)
chr11:105969766-105970366(+)
chr11:105970890-105971490(+)
chr11:105972356-105972956(+)
chr11:105972910-105973510(+)
chr11:105973795-105974395(+)
chr11:105975495-105976095(+)
chr11:105976553-105977153(+)
chr11:105980330-105980930(+)
chr11:105982090-105982690(+)
chr11:105983880-105984480(+)
chr11:105985470-105986070(+)
chr11:105986090-105986690(+)
chr11:105987680-105988280(+)
chr11:105988230-105988830(+)
chr11:105990102-105990702(+)
chr11:105990750-105991350(+)
chr11:105992161-105992761(+)
chr11:105992578-105993178(+)
chr11:105995854-105996454(+)
chr11:105996410-105997010(+)
chr11:105996890-105997490(+)
chr11:105998138-105998738(+)
chr11:105999690-106000290(+)
chr11:106001185-106001785(+)
chr11:106001990-106002590(+)
chr11:106002625-106003225(+)
chr11:106003586-106004186(+)
chr11:106004148-106004748(+)
chr11:106004923-106005523(+)
chr11:106005650-106006250(+)
chr11:106006690-106007290(+)
chr11:106007673-106008273(+)
chr11:106008338-106008938(+)
chr11:106009010-106009610(+)
chr11:106010770-106011370(+)
chr11:106012850-106013450(+)
chr11:106013407-106014007(+)
chr11:106016048-106016648(+)
chr11:106017081-106017681(+)
chr11:106018284-106018884(+)
chr11:106019550-106020150(+)
chr11:106021335-106021935(+)
chr11:106022075-106022675(+)
chr11:106022638-106023238(+)
chr11:106023445-106024045(+)
chr11:106024424-106025024(+)
chr11:106025205-106025805(+)
chr11:106026867-106027467(+)
chr11:106027457-106028057(+)
chr11:106028429-106029029(+)
chr11:106029050-106029650(+)
chr11:106030460-106031060(+)
chr11:106030998-106031598(+)
chr11:106031475-106032075(+)
chr11:106032412-106033012(+)
chr11:106032827-106033427(+)
chr11:106033288-106033888(+)
chr11:106035804-106036404(+)
chr11:106036500-106037100(+)
chr11:106036910-106037510(+)
chr11:106037717-106038317(+)
chr11:106040142-106040742(+)
chr11:106040572-106041172(+)
chr11:106041250-106041850(+)
chr11:106043027-106043627(+)
chr11:106043890-106044490(+)
chr11:106044459-106045059(+)
chr11:106045798-106046398(+)
chr11:106047447-106048047(+)
chr11:106048028-106048628(+)
chr11:106048973-106049573(+)
chr11:106049741-106050341(+)
chr11:106054130-106054730(+)
chr11:106057262-106057862(+)
chr11:106058505-106059105(+)
chr11:106061120-106061720(+)
chr11:106062431-106063031(+)
chr11:106063692-106064292(+)
chr11:106064467-106065067(+)
chr11:106065720-106066320(+)
chr11:106069890-106070490(+)
chr11:106072986-106073586(+)
chr11:106073646-106074246(+)
chr11:106074230-106074830(+)
chr11:106075450-106076050(+)
chr11:106075852-106076452(+)
chr11:106076314-106076914(+)
chr11:106079342-106079942(+)
chr11:106079821-106080421(+)
chr11:106080592-106081192(+)
chr11:106082322-106082922(+)
chr11:106082755-106083355(+)
chr11:106083930-106084530(+)
chr11:106086918-106087518(+)
chr11:106087605-106088205(+)
chr11:106088037-106088637(+)
chr11:106088776-106089376(+)
chr11:106089630-106090230(+)
chr11:106090390-106090990(+)
chr11:106090952-106091552(+)
chr11:106091920-106092520(+)
chr11:106093257-106093857(+)
chr11:106094330-106094930(+)
chr11:106094864-106095464(+)
chr11:106095820-106096420(+)
chr11:106098370-106098970(+)
chr11:106098790-106099390(+)
chr11:106099624-106100224(+)
chr11:106100845-106101445(+)
chr11:106101475-106102075(+)
chr11:106102217-106102817(+)
chr11:106102810-106103410(+)
chr11:106103910-106104510(+)
chr11:106105550-106106150(+)
chr11:106106890-106107490(+)
chr11:106108715-106109315(+)
chr11:106109378-106109978(+)
chr11:106109970-106110570(+)
chr11:106110780-106111380(+)
chr11:106112070-106112670(+)
chr11:106112699-106113299(+)
chr11:106113480-106114080(+)
chr11:106114552-106115152(+)
chr11:106115260-106115860(+)
chr11:106116310-106116910(+)
chr11:106118539-106119139(+)
chr11:106120413-106121013(+)
chr11:106120832-106121432(+)
chr11:106121570-106122170(+)
chr11:106123853-106124453(+)
chr11:106126610-106127210(+)
chr11:106127550-106128150(+)
chr11:106128581-106129181(+)
chr11:106129100-106129700(+)
chr11:106130498-106131098(+)
chr11:106131410-106132010(+)
chr11:106131850-106132450(+)
chr11:106132726-106133326(+)
chr11:106133547-106134147(+)
chr11:106137510-106138110(+)
chr11:106139710-106140310(+)
chr11:106140840-106141440(+)
chr11:106141255-106141855(+)
chr11:106141742-106142342(+)
chr11:106142342-106142942(+)
chr11:106145753-106146353(+)
chr11:106146742-106147342(+)
chr11:106147518-106148118(+)
chr11:106148192-106148792(+)
chr11:106149067-106149667(+)
chr11:106150852-106151452(+)
chr11:106151530-106152130(+)
chr11:106152060-106152660(+)
chr11:106153109-106153709(+)
chr11:106156760-106157360(+)
chr11:106157603-106158203(+)
chr11:106158676-106159276(+)
chr11:106159512-106160112(+)
chr11:106160810-106161410(+)
chr11:106161390-106161990(+)
chr11:106163128-106163728(+)
chr11:106166655-106167255(+)
chr11:106167450-106168050(+)
chr11:106167865-106168465(+)
chr11:106168407-106169007(+)
chr11:106168990-106169590(+)
chr11:106169429-106170029(+)
chr11:106170330-106170930(+)
chr11:106172318-106172918(+)
chr11:106173096-106173696(+)
chr11:106174260-106174860(+)
chr11:106174893-106175493(+)
chr11:106176039-106176639(+)
chr11:106177560-106178160(+)
chr11:106178416-106179016(+)
chr11:106179856-106180456(+)
chr11:106180804-106181404(+)
chr11:106181681-106182281(+)
chr11:106182466-106183066(+)
chr11:106183810-106184410(+)
chr11:106186661-106187261(+)
chr11:106187296-106187896(+)
chr11:106187790-106188390(+)
chr11:106189046-106189646(+)
chr11:106190068-106190668(+)
chr11:106190862-106191462(+)
chr11:106192109-106192709(+)
chr11:106192706-106193306(+)
chr11:106193210-106193810(+)
chr11:106194144-106194744(+)
chr11:106194630-106195230(+)
chr11:106195311-106195911(+)
chr11:106196690-106197290(+)
chr11:106197177-106197777(+)
chr11:106197761-106198361(+)
chr11:106198288-106198888(+)
chr11:106199035-106199635(+)
chr11:106199510-106200110(+)
chr11:106199986-106200586(+)
chr11:106200552-106201152(+)
chr11:106201290-106201890(+)
chr11:106201801-106202401(+)
chr11:106202330-106202930(+)
chr11:106204030-106204630(+)
chr11:106210670-106211270(+)
chr11:106212670-106213270(+)
chr11:106213353-106213953(+)
chr11:106214441-106215041(+)
chr11:106215042-106215642(+)
chr11:106215602-106216202(+)
chr11:106216570-106217170(+)
chr11:106219670-106220270(+)
chr11:106221380-106221980(+)
chr11:106221830-106222430(+)
chr11:106222270-106222870(+)
chr11:106223190-106223790(+)
chr11:106223740-106224340(+)
chr11:106224650-106225250(+)
chr11:106225450-106226050(+)
chr11:106227270-106227870(+)
chr11:106230430-106231030(+)
chr11:106231960-106232560(+)
chr11:106233706-106234306(+)
chr11:106234550-106235150(+)
chr11:106235014-106235614(+)
chr11:106237262-106237862(+)
chr11:106238736-106239336(+)
chr11:106239346-106239946(+)
chr11:106239838-106240438(+)
chr11:106240346-106240946(+)
chr11:106240870-106241470(+)
chr11:106242720-106243320(+)
chr11:106243760-106244360(+)
chr11:106244403-106245003(+)
chr11:106245030-106245630(+)
chr11:106245541-106246141(+)
chr11:106246550-106247150(+)
chr11:106247230-106247830(+)
chr11:106248500-106249100(+)
chr11:106249265-106249865(+)
chr11:106249885-106250485(+)
chr11:106250357-106250957(+)
chr11:106250938-106251538(+)
chr11:106251870-106252470(+)
chr11:106252520-106253120(+)
chr11:106252950-106253550(+)
chr11:106253430-106254030(+)
chr11:106254441-106255041(+)
chr11:106254980-106255580(+)
chr11:106255485-106256085(+)
chr11:106256290-106256890(+)
chr11:106257100-106257700(+)
chr11:106257585-106258185(+)
chr11:106258010-106258610(+)
chr11:106259713-106260313(+)
chr11:106260405-106261005(+)
chr11:106261208-106261808(+)
chr11:106261690-106262290(+)
chr11:106262366-106262966(+)
chr11:106264160-106264760(+)
chr11:106264810-106265410(+)
chr11:106265430-106266030(+)
chr11:106265890-106266490(+)
chr11:106266388-106266988(+)
chr11:106267030-106267630(+)
chr11:106267850-106268450(+)
chr11:106268577-106269177(+)
chr11:106268987-106269587(+)
chr11:106269629-106270229(+)
chr11:106270072-106270672(+)
chr11:106270675-106271275(+)
chr11:106271841-106272441(+)
chr11:106272830-106273430(+)
chr11:106273490-106274090(+)
chr11:106274370-106274970(+)
chr11:106275136-106275736(+)
chr11:106276570-106277170(+)
chr11:106279100-106279700(+)
chr11:106279830-106280430(+)
chr11:106280281-106280881(+)
chr11:106281182-106281782(+)
chr11:106282190-106282790(+)
chr11:106282670-106283270(+)
chr11:106283810-106284410(+)
chr11:106284930-106285530(+)
chr11:106285570-106286170(+)
chr11:106286113-106286713(+)
chr11:106287005-106287605(+)
chr11:106287530-106288130(+)
chr11:106288030-106288630(+)
chr11:106288610-106289210(+)
chr11:106289457-106290057(+)
chr11:106290330-106290930(+)
chr11:106290777-106291377(+)
chr11:106292493-106293093(+)
chr11:106293214-106293814(+)
chr11:106294090-106294690(+)
chr11:106294774-106295374(+)
chr11:106295723-106296323(+)
chr11:106296616-106297216(+)
chr11:106297325-106297925(+)
chr11:106298399-106298999(+)
chr11:106299040-106299640(+)
chr11:106300122-106300722(+)
chr11:106302420-106303020(+)
chr11:106305790-106306390(+)
chr11:106306750-106307350(+)
chr11:106307938-106308538(+)
chr11:106308780-106309380(+)
chr11:106310150-106310750(+)
chr11:106312030-106312630(+)
chr11:106312624-106313224(+)
chr11:106315780-106316380(+)
chr11:106317603-106318203(+)
chr11:106318286-106318886(+)
chr11:106320420-106321020(+)
chr11:106321070-106321670(+)
chr11:106321799-106322399(+)
chr11:106327229-106327829(+)
chr11:106328327-106328927(+)
chr11:106329750-106330350(+)
chr11:106330295-106330895(+)
chr11:106330810-106331410(+)
chr11:106331934-106332534(+)
chr11:106332378-106332978(+)
chr11:106332852-106333452(+)
chr11:106333830-106334430(+)
chr11:106334468-106335068(+)
chr11:106335340-106335940(+)
chr11:106336170-106336770(+)
chr11:106336630-106337230(+)
chr11:106337338-106337938(+)
chr11:106338199-106338799(+)
chr11:106338714-106339314(+)
chr11:106339204-106339804(+)
chr11:106340870-106341470(+)
chr11:106341923-106342523(+)
chr11:106342478-106343078(+)
chr11:106343153-106343753(+)
chr11:106343898-106344498(+)
chr11:106345794-106346394(+)
chr11:106347841-106348441(+)
chr11:106348375-106348975(+)
chr11:106350356-106350956(+)
chr11:106351369-106351969(+)
chr11:106351970-106352570(+)
chr11:106353556-106354156(+)
chr11:106355602-106356202(+)
chr11:106356280-106356880(+)
chr11:106360135-106360735(+)
chr11:106361670-106362270(+)
chr11:106362365-106362965(+)
chr11:106364361-106364961(+)
chr11:106365660-106366260(+)
chr11:106366280-106366880(+)
chr11:106367308-106367908(+)
chr11:106367930-106368530(+)
chr11:106368450-106369050(+)
chr11:106369330-106369930(+)
chr11:106370140-106370740(+)
chr11:106373660-106374260(+)
chr11:106374533-106375133(+)
chr11:106375670-106376270(+)
chr11:106376372-106376972(+)
chr11:106376940-106377540(+)
chr11:106378412-106379012(+)
chr11:106379515-106380115(+)
chr11:106381830-106382430(+)
chr11:106382890-106383490(+)
chr11:106383625-106384225(+)
chr11:106386270-106386870(+)
chr11:106388063-106388663(+)
chr11:106390098-106390698(+)
chr11:106390750-106391350(+)
chr11:106391187-106391787(+)
chr11:106391717-106392317(+)
chr11:106392365-106392965(+)
chr11:106393250-106393850(+)
chr11:106393802-106394402(+)
chr11:106394420-106395020(+)
chr11:106395057-106395657(+)
chr11:106396050-106396650(+)
chr11:106397170-106397770(+)
chr11:106397990-106398590(+)
chr11:106398790-106399390(+)
chr11:106401230-106401830(+)
chr11:106401822-106402422(+)
chr11:106402540-106403140(+)
chr11:106403154-106403754(+)
chr11:106404443-106405043(+)
chr11:106404875-106405475(+)
chr11:106405472-106406072(+)
chr11:106406250-106406850(+)
chr11:106407730-106408330(+)
chr11:106408529-106409129(+)
chr11:106409930-106410530(+)
chr11:106410595-106411195(+)
chr11:106411110-106411710(+)
chr11:106413440-106414040(+)
chr11:106414560-106415160(+)
chr11:106418863-106419463(+)
chr11:106420667-106421267(+)
chr11:106421242-106421842(+)
chr11:106422769-106423369(+)
chr11:106423429-106424029(+)
chr11:106423940-106424540(+)
chr11:106425603-106426203(+)
chr11:106426492-106427092(+)
chr11:106427435-106428035(+)
chr11:106428435-106429035(+)
chr11:106429411-106430011(+)
chr11:106430040-106430640(+)
chr11:106434110-106434710(+)
chr11:106435271-106435871(+)
chr11:106435950-106436550(+)
chr11:106436614-106437214(+)
chr11:106437410-106438010(+)
chr11:106438050-106438650(+)
chr11:106438887-106439487(+)
chr11:106439357-106439957(+)
chr11:106442204-106442804(+)
chr11:106442910-106443510(+)
chr11:106443870-106444470(+)
chr11:106445395-106445995(+)
chr11:106448235-106448835(+)
chr11:106449992-106450592(+)
chr11:106451266-106451866(+)
chr11:106452021-106452621(+)
chr11:106453289-106453889(+)
chr11:106454590-106455190(+)
chr11:106455675-106456275(+)
chr11:106460990-106461590(+)
chr11:106463631-106464231(+)
chr11:106464340-106464940(+)
chr11:106464890-106465490(+)
chr11:106465379-106465979(+)
chr11:106466150-106466750(+)
chr11:106467230-106467830(+)
chr11:106468310-106468910(+)
chr11:106468950-106469550(+)
chr11:106469760-106470360(+)
chr11:106471136-106471736(+)
chr11:106471878-106472478(+)
chr11:106472392-106472992(+)
chr11:106474825-106475425(+)
chr11:106475310-106475910(+)
chr11:106476530-106477130(+)
chr11:106477242-106477842(+)
chr11:106478670-106479270(+)
chr11:106479293-106479893(+)
chr11:106479700-106480300(+)
chr11:106480992-106481592(+)
chr11:106481800-106482400(+)
chr11:106482290-106482890(+)
chr11:106482950-106483550(+)
chr11:106484958-106485558(+)
chr11:106486274-106486874(+)
chr11:106486760-106487360(+)
chr11:106488259-106488859(+)
chr11:106490113-106490713(+)
chr11:106490546-106491146(+)
chr11:106491480-106492080(+)
chr11:106492132-106492732(+)
chr11:106493191-106493791(+)
chr11:106493810-106494410(+)
chr11:106494600-106495200(+)
chr11:106495037-106495637(+)
chr11:106496257-106496857(+)
chr11:106498250-106498850(+)
chr11:106501330-106501930(+)
chr11:106503000-106503600(+)
chr11:106503505-106504105(+)
chr11:106504564-106505164(+)
chr11:106506180-106506780(+)
chr11:106506957-106507557(+)
chr11:106508110-106508710(+)
chr11:106510270-106510870(+)
chr11:106511090-106511690(+)
chr11:106512941-106513541(+)
chr11:106514176-106514776(+)
chr11:106515456-106516056(+)
chr11:106516993-106517593(+)
chr11:106519690-106520290(+)
chr11:106520510-106521110(+)
chr11:106521552-106522152(+)
chr11:106522723-106523323(+)
chr11:106523150-106523750(+)
chr11:106523830-106524430(+)
chr11:106525990-106526590(+)
chr11:106527269-106527869(+)
chr11:106530392-106530992(+)
chr11:106532504-106533104(+)
chr11:106533750-106534350(+)
chr11:106534470-106535070(+)
chr11:106535110-106535710(+)
chr11:106536170-106536770(+)
chr11:106536990-106537590(+)
chr11:106538372-106538972(+)
chr11:106538793-106539393(+)
chr11:106539750-106540350(+)
chr11:106540718-106541318(+)
chr11:106541470-106542070(+)
chr11:106541950-106542550(+)
chr11:106542376-106542976(+)
chr11:106542808-106543408(+)
chr11:106543360-106543960(+)
chr11:106543808-106544408(+)
chr11:106544290-106544890(+)
chr11:106546570-106547170(+)
chr11:106547055-106547655(+)
chr11:106547824-106548424(+)
chr11:106549282-106549882(+)
chr11:106549791-106550391(+)
chr11:106550317-106550917(+)
chr11:106552072-106552672(+)
chr11:106553920-106554520(+)
chr11:106556877-106557477(+)
chr11:106559490-106560090(+)
chr11:106562453-106563053(+)
chr11:106563370-106563970(+)
chr11:106565130-106565730(+)
chr11:106566128-106566728(+)
chr11:106566700-106567300(+)
chr11:106567690-106568290(+)
chr11:106568630-106569230(+)
chr11:106569450-106570050(+)
chr11:106571010-106571610(+)
chr11:106571813-106572413(+)
chr11:106572490-106573090(+)
chr11:106573010-106573610(+)
chr11:106573450-106574050(+)
chr11:106574070-106574670(+)
chr11:106574627-106575227(+)
chr11:106576953-106577553(+)
chr11:106578966-106579566(+)
chr11:106581290-106581890(+)
chr11:106583254-106583854(+)
chr11:106584883-106585483(+)
chr11:106585756-106586356(+)
chr11:106586180-106586780(+)
chr11:106586682-106587282(+)
chr11:106587840-106588440(+)
chr11:106592041-106592641(+)
chr11:106593716-106594316(+)
chr11:106594587-106595187(+)
chr11:106595046-106595646(+)
chr11:106596370-106596970(+)
chr11:106597849-106598449(+)
chr11:106598994-106599594(+)
chr11:106599740-106600340(+)
chr11:106600170-106600770(+)
chr11:106602835-106603435(+)
chr11:106603651-106604251(+)
chr11:106604365-106604965(+)
chr11:106605075-106605675(+)
chr11:106607830-106608430(+)
chr11:106615150-106615750(+)
chr11:106615870-106616470(+)
chr11:106616507-106617107(+)
chr11:106617030-106617630(+)
chr11:106618053-106618653(+)
chr11:106619985-106620585(+)
chr11:106620685-106621285(+)
chr11:106621350-106621950(+)
chr11:106621900-106622500(+)
chr11:106628574-106629174(+)
chr11:106629290-106629890(+)
chr11:106630365-106630965(+)
chr11:106631910-106632510(+)
chr11:106632390-106632990(+)
chr11:106633490-106634090(+)
chr11:106634118-106634718(+)
chr11:106634618-106635218(+)
chr11:106635997-106636597(+)
chr11:106636499-106637099(+)
chr11:106637303-106637903(+)
chr11:106637740-106638340(+)
chr11:106638380-106638980(+)
chr11:106639569-106640169(+)
chr11:106640830-106641430(+)
chr11:106641341-106641941(+)
chr11:106643249-106643849(+)
chr11:106644036-106644636(+)
chr11:106644930-106645530(+)
chr11:106646910-106647510(+)
chr11:106648110-106648710(+)
chr11:106651505-106652105(+)
chr11:106652940-106653540(+)
chr11:106653520-106654120(+)
chr11:106654360-106654960(+)
chr11:106654830-106655430(+)
chr11:106655650-106656250(+)
chr11:106656778-106657378(+)
chr11:106660205-106660805(+)
chr11:106660800-106661400(+)
chr11:106661389-106661989(+)
chr11:106662450-106663050(+)
chr11:106663890-106664490(+)
chr11:106664697-106665297(+)
chr11:106665170-106665770(+)
chr11:106665710-106666310(+)
chr11:106667670-106668270(+)
chr11:106671280-106671880(+)
chr11:106672550-106673150(+)
chr11:106673110-106673710(+)
chr11:106674312-106674912(+)
chr11:106675269-106675869(+)
chr11:106675915-106676515(+)
chr11:106678235-106678835(+)
chr11:106679170-106679770(+)
chr11:106680590-106681190(+)
chr11:106681850-106682450(+)
chr11:106684440-106685040(+)
chr11:106684990-106685590(+)
chr11:106687600-106688200(+)
chr11:106689079-106689679(+)
chr11:106690390-106690990(+)
chr11:106690973-106691573(+)
chr11:106691909-106692509(+)
chr11:106692444-106693044(+)
chr11:106692980-106693580(+)
chr11:106693510-106694110(+)
chr11:106694491-106695091(+)
chr11:106695800-106696400(+)
chr11:106696980-106697580(+)
chr11:106697444-106698044(+)
chr11:106698350-106698950(+)
chr11:106699183-106699783(+)
chr11:106699657-106700257(+)
chr11:106700520-106701120(+)
chr11:106702100-106702700(+)
chr11:106702630-106703230(+)
chr11:106703457-106704057(+)
chr11:106704720-106705320(+)
chr11:106705181-106705781(+)
chr11:106706010-106706610(+)
chr11:106707210-106707810(+)
chr11:106708550-106709150(+)
chr11:106709050-106709650(+)
chr11:106711611-106712211(+)
chr11:106712712-106713312(+)
chr11:106713190-106713790(+)
chr11:106714870-106715470(+)
chr11:106716290-106716890(+)
chr11:106717010-106717610(+)
chr11:106717982-106718582(+)
chr11:106718390-106718990(+)
chr11:106719113-106719713(+)
chr11:106721010-106721610(+)
chr11:106722790-106723390(+)
chr11:106723382-106723982(+)
chr11:106724725-106725325(+)
chr11:106725284-106725884(+)
chr11:106725770-106726370(+)
chr11:106726761-106727361(+)
chr11:106727306-106727906(+)
chr11:106727928-106728528(+)
chr11:106728335-106728935(+)
chr11:106729010-106729610(+)
chr11:106729710-106730310(+)
chr11:106730356-106730956(+)
chr11:106731213-106731813(+)
chr11:106732545-106733145(+)
chr11:106733259-106733859(+)
chr11:106736910-106737510(+)
chr11:106741941-106742541(+)
chr11:106742390-106742990(+)
chr11:106742839-106743439(+)
chr11:106743370-106743970(+)
chr11:106745653-106746253(+)
chr11:106747310-106747910(+)
chr11:106747790-106748390(+)
chr11:106749677-106750277(+)
chr11:106750706-106751306(+)
chr11:106751467-106752067(+)
chr11:106752630-106753230(+)
chr11:106753515-106754115(+)
chr11:106754170-106754770(+)
chr11:106754828-106755428(+)
chr11:106755810-106756410(+)
chr11:106756510-106757110(+)
chr11:106757250-106757850(+)
chr11:106758010-106758610(+)
chr11:106758460-106759060(+)
chr11:106759028-106759628(+)
chr11:106760030-106760630(+)
chr11:106760822-106761422(+)
chr11:106763637-106764237(+)
chr11:106764244-106764844(+)
chr11:106764910-106765510(+)
chr11:106765910-106766510(+)
chr11:106767070-106767670(+)
chr11:106768766-106769366(+)
chr11:106769976-106770576(+)
chr11:106770770-106771370(+)
chr11:106771580-106772180(+)
chr11:106772170-106772770(+)
chr11:106775456-106776056(+)
chr11:106776067-106776667(+)
chr11:106776730-106777330(+)
chr11:106777740-106778340(+)
chr11:106783163-106783763(+)
chr11:106783773-106784373(+)
chr11:106785955-106786555(+)
chr11:106786736-106787336(+)
chr11:106787690-106788290(+)
chr11:106788601-106789201(+)
chr11:106789100-106789700(+)
chr11:106791744-106792344(+)
chr11:106792321-106792921(+)
chr11:106795190-106795790(+)
chr11:106795854-106796454(+)
chr11:106796966-106797566(+)
chr11:106797550-106798150(+)
chr11:106798830-106799430(+)
chr11:106800721-106801321(+)
chr11:106801960-106802560(+)
chr11:106803320-106803920(+)
chr11:106804470-106805070(+)
chr11:106805269-106805869(+)
chr11:106805990-106806590(+)
chr11:106807730-106808330(+)
chr11:106809738-106810338(+)
chr11:106810260-106810860(+)
chr11:106811660-106812260(+)
chr11:106812073-106812673(+)
chr11:106812511-106813111(+)
chr11:106813771-106814371(+)
chr11:106814450-106815050(+)
chr11:106816460-106817060(+)
chr11:106818706-106819306(+)
chr11:106819290-106819890(+)
chr11:106819992-106820592(+)
chr11:106820724-106821324(+)
chr11:106823375-106823975(+)
chr11:106827130-106827730(+)
chr11:106827693-106828293(+)
chr11:106828781-106829381(+)
chr11:106829386-106829986(+)
chr11:106830376-106830976(+)
chr11:106831080-106831680(+)
chr11:106831657-106832257(+)
chr11:106832161-106832761(+)
chr11:106833557-106834157(+)
chr11:106836088-106836688(+)
chr11:106837687-106838287(+)
chr11:106838153-106838753(+)
chr11:106839860-106840460(+)
chr11:106840435-106841035(+)
chr11:106841090-106841690(+)
chr11:106842910-106843510(+)
chr11:106843993-106844593(+)
chr11:106844400-106845000(+)
chr11:106845423-106846023(+)
chr11:106847270-106847870(+)
chr11:106849490-106850090(+)
chr11:106850186-106850786(+)
chr11:106850690-106851290(+)
chr11:106852110-106852710(+)
chr11:106853889-106854489(+)
chr11:106854541-106855141(+)
chr11:106855330-106855930(+)
chr11:106856009-106856609(+)
chr11:106856933-106857533(+)
chr11:106857730-106858330(+)
chr11:106858323-106858923(+)
chr11:106858934-106859534(+)
chr11:106859632-106860232(+)
chr11:106860426-106861026(+)
chr11:106860946-106861546(+)
chr11:106861550-106862150(+)
chr11:106862090-106862690(+)
chr11:106863310-106863910(+)
chr11:106864040-106864640(+)
chr11:106864890-106865490(+)
chr11:106865530-106866130(+)
chr11:106866284-106866884(+)
chr11:106866890-106867490(+)
chr11:106867304-106867904(+)
chr11:106867913-106868513(+)
chr11:106868752-106869352(+)
chr11:106869680-106870280(+)
chr11:106870590-106871190(+)
chr11:106871330-106871930(+)
chr11:106873850-106874450(+)
chr11:106874340-106874940(+)
chr11:106875250-106875850(+)
chr11:106876695-106877295(+)
chr11:106877108-106877708(+)
chr11:106877930-106878530(+)
chr11:106878480-106879080(+)
chr11:106878950-106879550(+)
chr11:106880290-106880890(+)
chr11:106880750-106881350(+)
chr11:106882557-106883157(+)
chr11:106882970-106883570(+)
chr11:106883929-106884529(+)
chr11:106885486-106886086(+)
chr11:106886256-106886856(+)
chr11:106886829-106887429(+)
chr11:106887316-106887916(+)
chr11:106887772-106888372(+)
chr11:106888227-106888827(+)
chr11:106888983-106889583(+)
chr11:106889603-106890203(+)
chr11:106890166-106890766(+)
chr11:106891211-106891811(+)
chr11:106891903-106892503(+)
chr11:106892412-106893012(+)
chr11:106892998-106893598(+)
chr11:106893815-106894415(+)
chr11:106894750-106895350(+)
chr11:106895670-106896270(+)
chr11:106896330-106896930(+)
chr11:106898920-106899520(+)
chr11:106899330-106899930(+)
chr11:106901893-106902493(+)
chr11:106904960-106905560(+)
chr11:106908163-106908763(+)
chr11:106911545-106912145(+)
chr11:106913422-106914022(+)
chr11:106914270-106914870(+)
chr11:106915131-106915731(+)
chr11:106915880-106916480(+)
chr11:106916494-106917094(+)
chr11:106917620-106918220(+)
chr11:106918350-106918950(+)
chr11:106919580-106920180(+)
chr11:106920762-106921362(+)
chr11:106921550-106922150(+)
chr11:106921952-106922552(+)
chr11:106923340-106923940(+)
chr11:106925310-106925910(+)
chr11:106928730-106929330(+)
chr11:106929350-106929950(+)
chr11:106931042-106931642(+)
chr11:106932108-106932708(+)
chr11:106932596-106933196(+)
chr11:106935790-106936390(+)
chr11:106936570-106937170(+)
chr11:106939346-106939946(+)
chr11:106940150-106940750(+)
chr11:106940594-106941194(+)
chr11:106941942-106942542(+)
chr11:106943442-106944042(+)
chr11:106944184-106944784(+)
chr11:106947462-106948062(+)
chr11:106948486-106949086(+)
chr11:106949048-106949648(+)
chr11:106952545-106953145(+)
chr11:106953790-106954390(+)
chr11:106954502-106955102(+)
chr11:106956475-106957075(+)
chr11:106957130-106957730(+)
chr11:106957646-106958246(+)
chr11:106958210-106958810(+)
chr11:106958750-106959350(+)
chr11:106959340-106959940(+)
chr11:106962670-106963270(+)
chr11:106963117-106963717(+)
chr11:106971286-106971886(+)
chr11:106972909-106973509(+)
chr11:106973598-106974198(+)
chr11:106974358-106974958(+)
chr11:106975170-106975770(+)
chr11:106976330-106976930(+)
chr11:106978570-106979170(+)
chr11:106981310-106981910(+)
chr11:106983710-106984310(+)
chr11:106984480-106985080(+)
chr11:106985650-106986250(+)
chr11:106986070-106986670(+)
chr11:106986563-106987163(+)
chr11:106986969-106987569(+)
chr11:106987680-106988280(+)
chr11:106988346-106988946(+)
chr11:106988902-106989502(+)
chr11:106989797-106990397(+)
chr11:106990690-106991290(+)
chr11:106991342-106991942(+)
chr11:106992030-106992630(+)
chr11:106992665-106993265(+)
chr11:106993090-106993690(+)
chr11:106993641-106994241(+)
chr11:106994610-106995210(+)
chr11:106996510-106997110(+)
chr11:106997000-106997600(+)
chr11:106997884-106998484(+)
chr11:106998470-106999070(+)
chr11:106999035-106999635(+)
chr11:106999590-107000190(+)
chr11:107000080-107000680(+)
chr11:107000490-107001090(+)
chr11:107002363-107002963(+)
chr11:107006330-107006930(+)
chr11:107008689-107009289(+)
chr11:107009775-107010375(+)
chr11:107010239-107010839(+)
chr11:107010874-107011474(+)
chr11:107011603-107012203(+)
chr11:107012248-107012848(+)
chr11:107014698-107015298(+)
chr11:107016950-107017550(+)
chr11:107017950-107018550(+)
chr11:107019097-107019697(+)
chr11:107019561-107020161(+)
chr11:107021110-107021710(+)
chr11:107021790-107022390(+)
chr11:107022320-107022920(+)
chr11:107024092-107024692(+)
chr11:107027210-107027810(+)
chr11:107027896-107028496(+)
chr11:107028480-107029080(+)
chr11:107029247-107029847(+)
chr11:107029668-107030268(+)
chr11:107032660-107033260(+)
chr11:107033551-107034151(+)
chr11:107037450-107038050(+)
chr11:107040025-107040625(+)
chr11:107041345-107041945(+)
chr11:107043163-107043763(+)
chr11:107043736-107044336(+)
chr11:107045532-107046132(+)
chr11:107047134-107047734(+)
chr11:107047550-107048150(+)
chr11:107047980-107048580(+)
chr11:107048675-107049275(+)
chr11:107049672-107050272(+)
chr11:107050390-107050990(+)
chr11:107050859-107051459(+)
chr11:107051287-107051887(+)
chr11:107051810-107052410(+)
chr11:107053153-107053753(+)
chr11:107053639-107054239(+)
chr11:107054626-107055226(+)
chr11:107055535-107056135(+)
chr11:107056050-107056650(+)
chr11:107057249-107057849(+)
chr11:107058650-107059250(+)
chr11:107060890-107061490(+)
chr11:107061440-107062040(+)
chr11:107062150-107062750(+)
chr11:107062751-107063351(+)
chr11:107063610-107064210(+)
chr11:107066930-107067530(+)
chr11:107067380-107067980(+)
chr11:107068410-107069010(+)
chr11:107069349-107069949(+)
chr11:107070074-107070674(+)
chr11:107072820-107073420(+)
chr11:107073670-107074270(+)
chr11:107074305-107074905(+)
chr11:107075370-107075970(+)
chr11:107075810-107076410(+)
chr11:107076406-107077006(+)
chr11:107077110-107077710(+)
chr11:107079385-107079985(+)
chr11:107079837-107080437(+)
chr11:107080696-107081296(+)
chr11:107082890-107083490(+)
chr11:107083844-107084444(+)
chr11:107085723-107086323(+)
chr11:107086950-107087550(+)
chr11:107088402-107089002(+)
chr11:107089168-107089768(+)
chr11:107089694-107090294(+)
chr11:107091060-107091660(+)
chr11:107092424-107093024(+)
chr11:107093050-107093650(+)
chr11:107093657-107094257(+)
chr11:107094225-107094825(+)
chr11:107095409-107096009(+)
chr11:107097083-107097683(+)
chr11:107097945-107098545(+)
chr11:107099950-107100550(+)
chr11:107100752-107101352(+)
chr11:107101970-107102570(+)
chr11:107103158-107103758(+)
chr11:107103670-107104270(+)
chr11:107104170-107104770(+)
chr11:107104795-107105395(+)
chr11:107105610-107106210(+)
chr11:107111710-107112310(+)
chr11:107113870-107114470(+)
chr11:107114510-107115110(+)
chr11:107115776-107116376(+)
chr11:107117783-107118383(+)
chr11:107118370-107118970(+)
chr11:107119587-107120187(+)
chr11:107120636-107121236(+)
chr11:107121852-107122452(+)
chr11:107122360-107122960(+)
chr11:107123026-107123626(+)
chr11:107123526-107124126(+)
chr11:107124514-107125114(+)
chr11:107125579-107126179(+)
chr11:107126350-107126950(+)
chr11:107127064-107127664(+)
chr11:107127790-107128390(+)
chr11:107128313-107128913(+)
chr11:107128890-107129490(+)
chr11:107129478-107130078(+)
chr11:107130334-107130934(+)
chr11:107130900-107131500(+)
chr11:107131331-107131931(+)
chr11:107131970-107132570(+)
chr11:107132630-107133230(+)
chr11:107133776-107134376(+)
chr11:107134513-107135113(+)
chr11:107136329-107136929(+)
chr11:107137010-107137610(+)
chr11:107137593-107138193(+)
chr11:107139531-107140131(+)
chr11:107140016-107140616(+)
chr11:107141240-107141840(+)
chr11:107142017-107142617(+)
chr11:107142717-107143317(+)
chr11:107143170-107143770(+)
chr11:107144230-107144830(+)
chr11:107144740-107145340(+)
chr11:107146269-107146869(+)
chr11:107146706-107147306(+)
chr11:107147351-107147951(+)
chr11:107152694-107153294(+)
chr11:107153868-107154468(+)
chr11:107156950-107157550(+)
chr11:107160760-107161360(+)
chr11:107164575-107165175(+)
chr11:107167120-107167720(+)
chr11:107170750-107171350(+)
chr11:107171282-107171882(+)
chr11:107171893-107172493(+)
chr11:107172537-107173137(+)
chr11:107174070-107174670(+)
chr11:107175150-107175750(+)
chr11:107177020-107177620(+)
chr11:107177480-107178080(+)
chr11:107177927-107178527(+)
chr11:107178634-107179234(+)
chr11:107179530-107180130(+)
chr11:107180570-107181170(+)
chr11:107182290-107182890(+)
chr11:107184290-107184890(+)
chr11:107187060-107187660(+)
chr11:107191130-107191730(+)
chr11:107191633-107192233(+)
chr11:107192290-107192890(+)
chr11:107193234-107193834(+)
chr11:107196430-107197030(+)
chr11:107197260-107197860(+)
chr11:107198785-107199385(+)
chr11:107199510-107200110(+)
chr11:107200628-107201228(+)
chr11:107202241-107202841(+)
chr11:107204436-107205036(+)
chr11:107205005-107205605(+)
chr11:107206790-107207390(+)
chr11:107207510-107208110(+)
chr11:107207986-107208586(+)
chr11:107208651-107209251(+)
chr11:107209510-107210110(+)
chr11:107210746-107211346(+)
chr11:107211608-107212208(+)
chr11:107214861-107215461(+)
chr11:107215410-107216010(+)
chr11:107215903-107216503(+)
chr11:107216990-107217590(+)
chr11:107218890-107219490(+)
chr11:107219430-107220030(+)
chr11:107219930-107220530(+)
chr11:107220822-107221422(+)
chr11:107221479-107222079(+)
chr11:107222220-107222820(+)
chr11:107224740-107225340(+)
chr11:107228646-107229246(+)
chr11:107229412-107230012(+)
chr11:107230306-107230906(+)
chr11:107239016-107239616(+)
chr11:107240923-107241523(+)
chr11:107243070-107243670(+)
chr11:107243806-107244406(+)
chr11:107249360-107249960(+)
chr11:107249793-107250393(+)
chr11:107250410-107251010(+)
chr11:107251095-107251695(+)
chr11:107252637-107253237(+)
chr11:107253510-107254110(+)
chr11:107254318-107254918(+)
chr11:107254751-107255351(+)
chr11:107255170-107255770(+)
chr11:107255640-107256240(+)
chr11:107256229-107256829(+)
chr11:107257044-107257644(+)
chr11:107257570-107258170(+)
chr11:107258270-107258870(+)
chr11:107260210-107260810(+)
chr11:107261343-107261943(+)
chr11:107261810-107262410(+)
chr11:107262310-107262910(+)
chr11:107263187-107263787(+)
chr11:107264160-107264760(+)
chr11:107265143-107265743(+)
chr11:107265630-107266230(+)
chr11:107266309-107266909(+)
chr11:107267144-107267744(+)
chr11:107267565-107268165(+)
chr11:107267980-107268580(+)
chr11:107268383-107268983(+)
chr11:107273835-107274435(+)
chr11:107274470-107275070(+)
chr11:107274900-107275500(+)
chr11:107275430-107276030(+)
chr11:107275860-107276460(+)
chr11:107276920-107277520(+)
chr11:107278810-107279410(+)
chr11:107279401-107280001(+)
chr11:107279870-107280470(+)
chr11:107280991-107281591(+)
chr11:107283190-107283790(+)
chr11:107283877-107284477(+)
chr11:107286050-107286650(+)
chr11:107288610-107289210(+)
chr11:107289404-107290004(+)
chr11:107292050-107292650(+)
chr11:107292790-107293390(+)
chr11:107293470-107294070(+)
chr11:107295755-107296355(+)
chr11:107298280-107298880(+)
chr11:107298860-107299460(+)
chr11:107299950-107300550(+)
chr11:107301149-107301749(+)
chr11:107302870-107303470(+)
chr11:107304695-107305295(+)
chr11:107307030-107307630(+)
chr11:107307990-107308590(+)
chr11:107308774-107309374(+)
chr11:107309390-107309990(+)
chr11:107310366-107310966(+)
chr11:107312240-107312840(+)
chr11:107313050-107313650(+)
chr11:107313680-107314280(+)
chr11:107314155-107314755(+)
chr11:107314790-107315390(+)
chr11:107315370-107315970(+)
chr11:107315950-107316550(+)
chr11:107316711-107317311(+)
chr11:107317410-107318010(+)
chr11:107317889-107318489(+)
chr11:107318570-107319170(+)
chr11:107319162-107319762(+)
chr11:107320520-107321120(+)
chr11:107321066-107321666(+)
chr11:107322410-107323010(+)
chr11:107323322-107323922(+)
chr11:107324040-107324640(+)
chr11:107324470-107325070(+)
chr11:107324890-107325490(+)
chr11:107326518-107327118(+)
chr11:107327825-107328425(+)
chr11:107328329-107328929(+)
chr11:107328984-107329584(+)
chr11:107329580-107330180(+)
chr11:107330295-107330895(+)
chr11:107331050-107331650(+)
chr11:107331630-107332230(+)
chr11:107333030-107333630(+)
chr11:107335110-107335710(+)
chr11:107336925-107337525(+)
chr11:107338376-107338976(+)
chr11:107339206-107339806(+)
chr11:107340955-107341555(+)
chr11:107343597-107344197(+)
chr11:107344439-107345039(+)
chr11:107345350-107345950(+)
chr11:107345950-107346550(+)
chr11:107346710-107347310(+)
chr11:107348880-107349480(+)
chr11:107349525-107350125(+)
chr11:107352590-107353190(+)
chr11:107353014-107353614(+)
chr11:107353990-107354590(+)
chr11:107355470-107356070(+)
chr11:107356600-107357200(+)
chr11:107357810-107358410(+)
chr11:107358230-107358830(+)
chr11:107359070-107359670(+)
chr11:107360350-107360950(+)
chr11:107360928-107361528(+)
chr11:107361561-107362161(+)
chr11:107362380-107362980(+)
chr11:107363195-107363795(+)
chr11:107363771-107364371(+)
chr11:107364683-107365283(+)
chr11:107365170-107365770(+)
chr11:107366228-107366828(+)
chr11:107366646-107367246(+)
chr11:107367687-107368287(+)
chr11:107368465-107369065(+)
chr11:107369280-107369880(+)
chr11:107370490-107371090(+)
chr11:107372369-107372969(+)
chr11:107373050-107373650(+)
chr11:107374817-107375417(+)
chr11:107375547-107376147(+)
chr11:107376312-107376912(+)
chr11:107377186-107377786(+)
chr11:107378102-107378702(+)
chr11:107378880-107379480(+)
chr11:107380500-107381100(+)
chr11:107381090-107381690(+)
chr11:107382590-107383190(+)
chr11:107383856-107384456(+)
chr11:107384290-107384890(+)
chr11:107385473-107386073(+)
chr11:107387310-107387910(+)
chr11:107389000-107389600(+)
chr11:107389650-107390250(+)
chr11:107390711-107391311(+)
chr11:107393430-107394030(+)
chr11:107394625-107395225(+)
chr11:107395450-107396050(+)
chr11:107396830-107397430(+)
chr11:107397921-107398521(+)
chr11:107399063-107399663(+)
chr11:107399630-107400230(+)
chr11:107400465-107401065(+)
chr11:107401010-107401610(+)
chr11:107401610-107402210(+)
chr11:107402320-107402920(+)
chr11:107402730-107403330(+)
chr11:107403165-107403765(+)
chr11:107403970-107404570(+)
chr11:107404510-107405110(+)
chr11:107406210-107406810(+)
chr11:107406650-107407250(+)
chr11:107407260-107407860(+)
chr11:107409401-107410001(+)
chr11:107410430-107411030(+)
chr11:107410858-107411458(+)
chr11:107411570-107412170(+)
chr11:107412985-107413585(+)
chr11:107414370-107414970(+)
chr11:107415171-107415771(+)
chr11:107415754-107416354(+)
chr11:107416863-107417463(+)
chr11:107417430-107418030(+)
chr11:107418565-107419165(+)
chr11:107419879-107420479(+)
chr11:107420727-107421327(+)
chr11:107421250-107421850(+)
chr11:107425783-107426383(+)
chr11:107427390-107427990(+)
chr11:107431630-107432230(+)
chr11:107432259-107432859(+)
chr11:107432780-107433380(+)
chr11:107433421-107434021(+)
chr11:107433841-107434441(+)
chr11:107434280-107434880(+)
chr11:107434918-107435518(+)
chr11:107435760-107436360(+)
chr11:107436167-107436767(+)
chr11:107436569-107437169(+)
chr11:107437080-107437680(+)
chr11:107437778-107438378(+)
chr11:107438441-107439041(+)
chr11:107440463-107441063(+)
chr11:107442260-107442860(+)
chr11:107442793-107443393(+)
chr11:107444049-107444649(+)
chr11:107444850-107445450(+)
chr11:107447116-107447716(+)
chr11:107447610-107448210(+)
chr11:107451779-107452379(+)
chr11:107452990-107453590(+)
chr11:107453410-107454010(+)
chr11:107454443-107455043(+)
chr11:107456490-107457090(+)
chr11:107457239-107457839(+)
chr11:107458031-107458631(+)
chr11:107459522-107460122(+)
chr11:107460558-107461158(+)
chr11:107461142-107461742(+)
chr11:107461662-107462262(+)
chr11:107462265-107462865(+)
chr11:107462721-107463321(+)
chr11:107463411-107464011(+)
chr11:107463897-107464497(+)
chr11:107464596-107465196(+)
chr11:107465388-107465988(+)
chr11:107465986-107466586(+)
chr11:107469159-107469759(+)
chr11:107474707-107475307(+)
chr11:107475678-107476278(+)
chr11:107476144-107476744(+)
chr11:107476749-107477349(+)
chr11:107477940-107478540(+)
chr11:107478850-107479450(+)
chr11:107479427-107480027(+)
chr11:107480025-107480625(+)
chr11:107480479-107481079(+)
chr11:107482246-107482846(+)
chr11:107483313-107483913(+)
chr11:107485220-107485820(+)
chr11:107486980-107487580(+)
chr11:107487672-107488272(+)
chr11:107489850-107490450(+)
chr11:107490507-107491107(+)
chr11:107491680-107492280(+)
chr11:107493025-107493625(+)
chr11:107493861-107494461(+)
chr11:107495561-107496161(+)
chr11:107496147-107496747(+)
chr11:107496690-107497290(+)
chr11:107497280-107497880(+)
chr11:107498030-107498630(+)
chr11:107499070-107499670(+)
chr11:107499574-107500174(+)
chr11:107500243-107500843(+)
chr11:107500890-107501490(+)
chr11:107501843-107502443(+)
chr11:107502449-107503049(+)
chr11:107502850-107503450(+)
chr11:107503550-107504150(+)
chr11:107504755-107505355(+)
chr11:107506090-107506690(+)
chr11:107506540-107507140(+)
chr11:107507266-107507866(+)
chr11:107508697-107509297(+)
chr11:107509530-107510130(+)
chr11:107510154-107510754(+)
chr11:107512030-107512630(+)
chr11:107513870-107514470(+)
chr11:107517966-107518566(+)
chr11:107518849-107519449(+)
chr11:107519975-107520575(+)
chr11:107520760-107521360(+)
chr11:107522309-107522909(+)
chr11:107523292-107523892(+)
chr11:107523744-107524344(+)
chr11:107524370-107524970(+)
chr11:107526242-107526842(+)
chr11:107527150-107527750(+)
chr11:107528760-107529360(+)
chr11:107529922-107530522(+)
chr11:107530681-107531281(+)
chr11:107531415-107532015(+)
chr11:107532320-107532920(+)
chr11:107535131-107535731(+)
chr11:107535619-107536219(+)
chr11:107536714-107537314(+)
chr11:107537458-107538058(+)
chr11:107537867-107538467(+)
chr11:107538782-107539382(+)
chr11:107539360-107539960(+)
chr11:107539908-107540508(+)
chr11:107540927-107541527(+)
chr11:107542235-107542835(+)
chr11:107545710-107546310(+)
chr11:107546876-107547476(+)
chr11:107547351-107547951(+)
chr11:107548557-107549157(+)
chr11:107549119-107549719(+)
chr11:107549867-107550467(+)
chr11:107550470-107551070(+)
chr11:107551110-107551710(+)
chr11:107551610-107552210(+)
chr11:107552270-107552870(+)
chr11:107552798-107553398(+)
chr11:107553321-107553921(+)
chr11:107554407-107555007(+)
chr11:107555450-107556050(+)
chr11:107556575-107557175(+)
chr11:107557260-107557860(+)
chr11:107557900-107558500(+)
chr11:107558971-107559571(+)
chr11:107559722-107560322(+)
chr11:107560199-107560799(+)
chr11:107560840-107561440(+)
chr11:107561594-107562194(+)
chr11:107562146-107562746(+)
chr11:107563323-107563923(+)
chr11:107563740-107564340(+)
chr11:107564700-107565300(+)
chr11:107565155-107565755(+)
chr11:107566091-107566691(+)
chr11:107566760-107567360(+)
chr11:107567795-107568395(+)
chr11:107568276-107568876(+)
chr11:107568714-107569314(+)
chr11:107569520-107570120(+)
chr11:107570120-107570720(+)
chr11:107570530-107571130(+)
chr11:107571305-107571905(+)
chr11:107572040-107572640(+)
chr11:107572680-107573280(+)
chr11:107573332-107573932(+)
chr11:107574219-107574819(+)
chr11:107575070-107575670(+)
chr11:107575659-107576259(+)
chr11:107576255-107576855(+)
chr11:107577082-107577682(+)
chr11:107577809-107578409(+)
chr11:107578394-107578994(+)
chr11:107578810-107579410(+)
chr11:107579450-107580050(+)
chr11:107580191-107580791(+)
chr11:107580901-107581501(+)
chr11:107581828-107582428(+)
chr11:107582514-107583114(+)
chr11:107582997-107583597(+)
chr11:107583705-107584305(+)
chr11:107584270-107584870(+)
chr11:107584710-107585310(+)
chr11:107585490-107586090(+)
chr11:107586410-107587010(+)
chr11:107587759-107588359(+)
chr11:107588950-107589550(+)
chr11:107589702-107590302(+)
chr11:107590187-107590787(+)
chr11:107590610-107591210(+)
chr11:107591460-107592060(+)
chr11:107592044-107592644(+)
chr11:107592753-107593353(+)
chr11:107593264-107593864(+)
chr11:107593810-107594410(+)
chr11:107597709-107598309(+)
chr11:107598620-107599220(+)
chr11:107601470-107602070(+)
chr11:107602592-107603192(+)
chr11:107603308-107603908(+)
chr11:107604153-107604753(+)
chr11:107607070-107607670(+)
chr11:107610042-107610642(+)
chr11:107610855-107611455(+)
chr11:107611606-107612206(+)
chr11:107612033-107612633(+)
chr11:107613385-107613985(+)
chr11:107613832-107614432(+)
chr11:107614446-107615046(+)
chr11:107615149-107615749(+)
chr11:107615710-107616310(+)
chr11:107617750-107618350(+)
chr11:107618229-107618829(+)
chr11:107618770-107619370(+)
chr11:107620460-107621060(+)
chr11:107621004-107621604(+)
chr11:107621682-107622282(+)
chr11:107623526-107624126(+)
chr11:107624068-107624668(+)
chr11:107625280-107625880(+)
chr11:107627156-107627756(+)
chr11:107627610-107628210(+)
chr11:107628351-107628951(+)
chr11:107629553-107630153(+)
chr11:107636902-107637502(+)
chr11:107637590-107638190(+)
chr11:107638690-107639290(+)
chr11:107639803-107640403(+)
chr11:107640400-107641000(+)
chr11:107641169-107641769(+)
chr11:107641628-107642228(+)
chr11:107642074-107642674(+)
chr11:107643010-107643610(+)
chr11:107644210-107644810(+)
chr11:107644985-107645585(+)
chr11:107646050-107646650(+)
chr11:107646560-107647160(+)
chr11:107647180-107647780(+)
chr11:107647775-107648375(+)
chr11:107648990-107649590(+)
chr11:107649610-107650210(+)
chr11:107650190-107650790(+)
chr11:107650717-107651317(+)
chr11:107651389-107651989(+)
chr11:107652510-107653110(+)
chr11:107653090-107653690(+)
chr11:107653724-107654324(+)
chr11:107655376-107655976(+)
chr11:107656069-107656669(+)
chr11:107656670-107657270(+)
chr11:107657210-107657810(+)
chr11:107657763-107658363(+)
chr11:107658401-107659001(+)
chr11:107660120-107660720(+)
chr11:107660535-107661135(+)
chr11:107661338-107661938(+)
chr11:107662250-107662850(+)
chr11:107662736-107663336(+)
chr11:107663220-107663820(+)
chr11:107669129-107669729(+)
chr11:107669861-107670461(+)
chr11:107670831-107671431(+)
chr11:107672276-107672876(+)
chr11:107673530-107674130(+)
chr11:107673958-107674558(+)
chr11:107674867-107675467(+)
chr11:107675788-107676388(+)
chr11:107676778-107677378(+)
chr11:107678644-107679244(+)
chr11:107679196-107679796(+)
chr11:107680524-107681124(+)
chr11:107681661-107682261(+)
chr11:107682110-107682710(+)
chr11:107682915-107683515(+)
chr11:107684050-107684650(+)
chr11:107690173-107690773(+)
chr11:107690905-107691505(+)
chr11:107691484-107692084(+)
chr11:107691993-107692593(+)
chr11:107693115-107693715(+)
chr11:107693790-107694390(+)
chr11:107694803-107695403(+)
chr11:107695645-107696245(+)
chr11:107696439-107697039(+)
chr11:107697597-107698197(+)
chr11:107701479-107702079(+)
chr11:107702217-107702817(+)
chr11:107702670-107703270(+)
chr11:107703316-107703916(+)
chr11:107704520-107705120(+)
chr11:107705624-107706224(+)
chr11:107706350-107706950(+)
chr11:107707020-107707620(+)
chr11:107707495-107708095(+)
chr11:107709614-107710214(+)
chr11:107710802-107711402(+)
chr11:107711276-107711876(+)
chr11:107711738-107712338(+)
chr11:107712910-107713510(+)
chr11:107714614-107715214(+)
chr11:107715907-107716507(+)
chr11:107718440-107719040(+)
chr11:107718963-107719563(+)
chr11:107720392-107720992(+)
chr11:107722415-107723015(+)
chr11:107723599-107724199(+)
chr11:107725533-107726133(+)
chr11:107726830-107727430(+)
chr11:107727406-107728006(+)
chr11:107728054-107728654(+)
chr11:107728778-107729378(+)
chr11:107729438-107730038(+)
chr11:107730198-107730798(+)
chr11:107731282-107731882(+)
chr11:107733062-107733662(+)
chr11:107734985-107735585(+)
chr11:107736712-107737312(+)
chr11:107740513-107741113(+)
chr11:107742130-107742730(+)
chr11:107742530-107743130(+)
chr11:107742960-107743560(+)
chr11:107744770-107745370(+)
chr11:107746625-107747225(+)
chr11:107749460-107750060(+)
chr11:107750077-107750677(+)
chr11:107752224-107752824(+)
chr11:107752934-107753534(+)
chr11:107755240-107755840(+)
chr11:107756012-107756612(+)
chr11:107758284-107758884(+)
chr11:107760030-107760630(+)
chr11:107760690-107761290(+)
chr11:107763755-107764355(+)
chr11:107764560-107765160(+)
chr11:107767008-107767608(+)
chr11:107768020-107768620(+)
chr11:107768883-107769483(+)
chr11:107769350-107769950(+)
chr11:107771908-107772508(+)
chr11:107774977-107775577(+)
chr11:107776300-107776900(+)
chr11:107776980-107777580(+)
chr11:107777760-107778360(+)
chr11:107778317-107778917(+)
chr11:107778961-107779561(+)
chr11:107779570-107780170(+)
chr11:107782176-107782776(+)
chr11:107783095-107783695(+)
chr11:107784060-107784660(+)
chr11:107785070-107785670(+)
chr11:107787246-107787846(+)
chr11:107792000-107792600(+)
chr11:107794777-107795377(+)
chr11:107797675-107798275(+)
chr11:107798154-107798754(+)
chr11:107798780-107799380(+)
chr11:107799345-107799945(+)
chr11:107799778-107800378(+)
chr11:107800431-107801031(+)
chr11:107801877-107802477(+)
chr11:107805419-107806019(+)
chr11:107807500-107808100(+)
chr11:107808270-107808870(+)
chr11:107810294-107810894(+)
chr11:107814721-107815321(+)
chr11:107815950-107816550(+)
chr11:107816510-107817110(+)
chr11:107818797-107819397(+)
chr11:107820720-107821320(+)
chr11:107821782-107822382(+)
chr11:107823918-107824518(+)
chr11:107827123-107827723(+)
chr11:107827782-107828382(+)
chr11:107828700-107829300(+)
chr11:107829799-107830399(+)
chr11:107830200-107830800(+)
chr11:107831030-107831630(+)
chr11:107831720-107832320(+)
chr11:107832736-107833336(+)
chr11:107833770-107834370(+)
chr11:107835151-107835751(+)
chr11:107835842-107836442(+)
chr11:107836740-107837340(+)
chr11:107838010-107838610(+)
chr11:107839835-107840435(+)
chr11:107840792-107841392(+)
chr11:107842290-107842890(+)
chr11:107843780-107844380(+)
chr11:107844290-107844890(+)
chr11:107845095-107845695(+)
chr11:107845660-107846260(+)
chr11:107848230-107848830(+)
chr11:107851988-107852588(+)
chr11:107853050-107853650(+)
chr11:107853515-107854115(+)
chr11:107854420-107855020(+)
chr11:107855155-107855755(+)
chr11:107857300-107857900(+)
chr11:107858484-107859084(+)
chr11:107859136-107859736(+)
chr11:107860633-107861233(+)
chr11:107861120-107861720(+)
chr11:107862447-107863047(+)
chr11:107863075-107863675(+)
chr11:107863990-107864590(+)
chr11:107864610-107865210(+)
chr11:107866090-107866690(+)
chr11:107866675-107867275(+)
chr11:107867610-107868210(+)
chr11:107868790-107869390(+)
chr11:107869353-107869953(+)
chr11:107870398-107870998(+)
chr11:107871130-107871730(+)
chr11:107871652-107872252(+)
chr11:107872203-107872803(+)
chr11:107872970-107873570(+)
chr11:107873830-107874430(+)
chr11:107874365-107874965(+)
chr11:107875214-107875814(+)
chr11:107875850-107876450(+)
chr11:107876480-107877080(+)
chr11:107877465-107878065(+)
chr11:107878070-107878670(+)
chr11:107878751-107879351(+)
chr11:107879503-107880103(+)
chr11:107880199-107880799(+)
chr11:107880610-107881210(+)
chr11:107881325-107881925(+)
chr11:107881758-107882358(+)
chr11:107883995-107884595(+)
chr11:107884804-107885404(+)
chr11:107885715-107886315(+)
chr11:107886810-107887410(+)
chr11:107888650-107889250(+)
chr11:107890507-107891107(+)
chr11:107891310-107891910(+)
chr11:107893465-107894065(+)
chr11:107894770-107895370(+)
chr11:107896347-107896947(+)
chr11:107897030-107897630(+)
chr11:107897697-107898297(+)
chr11:107899010-107899610(+)
chr11:107899566-107900166(+)
chr11:107901630-107902230(+)
chr11:107903818-107904418(+)
chr11:107904712-107905312(+)
chr11:107906317-107906917(+)
chr11:107907375-107907975(+)
chr11:107908147-107908747(+)
chr11:107909035-107909635(+)
chr11:107911176-107911776(+)
chr11:107916110-107916710(+)
chr11:107917670-107918270(+)
chr11:107918432-107919032(+)
chr11:107918851-107919451(+)
chr11:107919584-107920184(+)
chr11:107920460-107921060(+)
chr11:107923090-107923690(+)
chr11:107923823-107924423(+)
chr11:107924239-107924839(+)
chr11:107925930-107926530(+)
chr11:107926430-107927030(+)
chr11:107929440-107930040(+)
chr11:107930510-107931110(+)
chr11:107932000-107932600(+)
chr11:107932457-107933057(+)
chr11:107934590-107935190(+)
chr11:107936018-107936618(+)
chr11:107937386-107937986(+)
chr11:107939804-107940404(+)
chr11:107940628-107941228(+)
chr11:107941744-107942344(+)
chr11:107942790-107943390(+)
chr11:107947317-107947917(+)
chr11:107949110-107949710(+)
chr11:107950790-107951390(+)
chr11:107954170-107954770(+)
chr11:107955432-107956032(+)
chr11:107956510-107957110(+)
chr11:107957250-107957850(+)
chr11:107958110-107958710(+)
chr11:107958990-107959590(+)
chr11:107959475-107960075(+)
chr11:107961040-107961640(+)
chr11:107962315-107962915(+)
chr11:107963250-107963850(+)
chr11:107964066-107964666(+)
chr11:107965301-107965901(+)
chr11:107965970-107966570(+)
chr11:107966610-107967210(+)
chr11:107967080-107967680(+)
chr11:107967746-107968346(+)
chr11:107969640-107970240(+)
chr11:107970259-107970859(+)
chr11:107971040-107971640(+)
chr11:107971807-107972407(+)
chr11:107972740-107973340(+)
chr11:107973630-107974230(+)
chr11:107974160-107974760(+)
chr11:107975010-107975610(+)
chr11:107976320-107976920(+)
chr11:107977090-107977690(+)
chr11:107977960-107978560(+)
chr11:107980780-107981380(+)
chr11:107981754-107982354(+)
chr11:107982220-107982820(+)
chr11:107982675-107983275(+)
chr11:107984026-107984626(+)
chr11:107984990-107985590(+)
chr11:107985585-107986185(+)
chr11:107986337-107986937(+)
chr11:107987000-107987600(+)
chr11:107988402-107989002(+)
chr11:107989417-107990017(+)
chr11:107989972-107990572(+)
chr11:107990430-107991030(+)
chr11:107991227-107991827(+)
chr11:107991912-107992512(+)
chr11:107992320-107992920(+)
chr11:107992757-107993357(+)
chr11:107993825-107994425(+)
chr11:107994488-107995088(+)
chr11:107995132-107995732(+)
chr11:107995682-107996282(+)
chr11:107997010-107997610(+)
chr11:107998500-107999100(+)
chr11:108000610-108001210(+)
chr11:108001401-108002001(+)
chr11:108001820-108002420(+)
chr11:108002575-108003175(+)
chr11:108003582-108004182(+)
chr11:108004153-108004753(+)
chr11:108004650-108005250(+)
chr11:108006820-108007420(+)
chr11:108007952-108008552(+)
chr11:108012964-108013564(+)
chr11:108013930-108014530(+)
chr11:108014624-108015224(+)
chr11:108017767-108018367(+)
chr11:108018390-108018990(+)
chr11:108019116-108019716(+)
chr11:108020590-108021190(+)
chr11:108021121-108021721(+)
chr11:108022890-108023490(+)
chr11:108025173-108025773(+)
chr11:108027035-108027635(+)
chr11:108027691-108028291(+)
chr11:108028183-108028783(+)
chr11:108029552-108030152(+)
chr11:108030240-108030840(+)
chr11:108031150-108031750(+)
chr11:108031577-108032177(+)
chr11:108032231-108032831(+)
chr11:108032993-108033593(+)
chr11:108033807-108034407(+)
chr11:108034693-108035293(+)
chr11:108035390-108035990(+)
chr11:108036360-108036960(+)
chr11:108036770-108037370(+)
chr11:108037720-108038320(+)
chr11:108038259-108038859(+)
chr11:108039950-108040550(+)
chr11:108040694-108041294(+)
chr11:108042134-108042734(+)
chr11:108042890-108043490(+)
chr11:108043350-108043950(+)
chr11:108045131-108045731(+)
chr11:108046190-108046790(+)
chr11:108047450-108048050(+)
chr11:108048384-108048984(+)
chr11:108049970-108050570(+)
chr11:108050630-108051230(+)
chr11:108051856-108052456(+)
chr11:108055090-108055690(+)
chr11:108056969-108057569(+)
chr11:108059750-108060350(+)
chr11:108061050-108061650(+)
chr11:108062090-108062690(+)
chr11:108064400-108065000(+)
chr11:108065170-108065770(+)
chr11:108065756-108066356(+)
chr11:108067474-108068074(+)
chr11:108067996-108068596(+)
chr11:108069454-108070054(+)
chr11:108070495-108071095(+)
chr11:108071410-108072010(+)
chr11:108072050-108072650(+)
chr11:108073615-108074215(+)
chr11:108074085-108074685(+)
chr11:108074510-108075110(+)
chr11:108076863-108077463(+)
chr11:108077605-108078205(+)
chr11:108078172-108078772(+)
chr11:108079920-108080520(+)
chr11:108081240-108081840(+)
chr11:108084395-108084995(+)
chr11:108087534-108088134(+)
chr11:108089096-108089696(+)
chr11:108089812-108090412(+)
chr11:108090458-108091058(+)
chr11:108091568-108092168(+)
chr11:108092030-108092630(+)
chr11:108092595-108093195(+)
chr11:108093278-108093878(+)
chr11:108093732-108094332(+)
chr11:108094232-108094832(+)
chr11:108094867-108095467(+)
chr11:108095410-108096010(+)
chr11:108095816-108096416(+)
chr11:108096223-108096823(+)
chr11:108096673-108097273(+)
chr11:108097162-108097762(+)
chr11:108098897-108099497(+)
chr11:108104209-108104809(+)
chr11:108105917-108106517(+)
chr11:108106713-108107313(+)
chr11:108107206-108107806(+)
chr11:108107725-108108325(+)
chr11:108109230-108109830(+)
chr11:108109652-108110252(+)
chr11:108110170-108110770(+)
chr11:108110889-108111489(+)
chr11:108111590-108112190(+)
chr11:108112063-108112663(+)
chr11:108113490-108114090(+)
chr11:108119730-108120330(+)
chr11:108120222-108120822(+)
chr11:108122853-108123453(+)
chr11:108123370-108123970(+)
chr11:108123826-108124426(+)
chr11:108127500-108128100(+)
chr11:108128387-108128987(+)
chr11:108137230-108137830(+)
chr11:108137650-108138250(+)
chr11:108140065-108140665(+)
chr11:108141887-108142487(+)
chr11:108143320-108143920(+)
chr11:108144230-108144830(+)
chr11:108147140-108147740(+)
chr11:108147631-108148231(+)
chr11:108148191-108148791(+)
chr11:108148706-108149306(+)
chr11:108149160-108149760(+)
chr11:108149808-108150408(+)
chr11:108150970-108151570(+)
chr11:108151722-108152322(+)
chr11:108156030-108156630(+)
chr11:108157027-108157627(+)
chr11:108157673-108158273(+)
chr11:108159556-108160156(+)
chr11:108160359-108160959(+)
chr11:108161190-108161790(+)
chr11:108161912-108162512(+)
chr11:108162435-108163035(+)
chr11:108163110-108163710(+)
chr11:108163715-108164315(+)
chr11:108164490-108165090(+)
chr11:108165550-108166150(+)
chr11:108167575-108168175(+)
chr11:108168060-108168660(+)
chr11:108168970-108169570(+)
chr11:108169522-108170122(+)
chr11:108172122-108172722(+)
chr11:108173016-108173616(+)
chr11:108173830-108174430(+)
chr11:108176280-108176880(+)
chr11:108177849-108178449(+)
chr11:108178393-108178993(+)
chr11:108183000-108183600(+)
chr11:108183401-108184001(+)
chr11:108184024-108184624(+)
chr11:108185060-108185660(+)
chr11:108185692-108186292(+)
chr11:108186629-108187229(+)
chr11:108187710-108188310(+)
chr11:108188350-108188950(+)
chr11:108189390-108189990(+)
chr11:108190148-108190748(+)
chr11:108190917-108191517(+)
chr11:108192300-108192900(+)
chr11:108193307-108193907(+)
chr11:108193730-108194330(+)
chr11:108194252-108194852(+)
chr11:108195153-108195753(+)
chr11:108195753-108196353(+)
chr11:108196470-108197070(+)
chr11:108197510-108198110(+)
chr11:108198330-108198930(+)
chr11:108200890-108201490(+)
chr11:108204190-108204790(+)
chr11:108204683-108205283(+)
chr11:108205870-108206470(+)
chr11:108209373-108209973(+)
chr11:108210294-108210894(+)
chr11:108211026-108211626(+)
chr11:108211603-108212203(+)
chr11:108212367-108212967(+)
chr11:108212951-108213551(+)
chr11:108214595-108215195(+)
chr11:108215615-108216215(+)
chr11:108216252-108216852(+)
chr11:108217073-108217673(+)
chr11:108222135-108222735(+)
chr11:108224370-108224970(+)
chr11:108225110-108225710(+)
chr11:108226890-108227490(+)
chr11:108227340-108227940(+)
chr11:108233891-108234491(+)
chr11:108234766-108235366(+)
chr11:108235313-108235913(+)
chr11:108235880-108236480(+)
chr11:108237160-108237760(+)
chr11:108238761-108239361(+)
chr11:108239177-108239777(+)
chr11:108239788-108240388(+)
chr11:108240805-108241405(+)
chr11:108241600-108242200(+)
chr11:108243810-108244410(+)
chr11:108244550-108245150(+)
chr11:108250255-108250855(+)
chr11:108250935-108251535(+)
chr11:108251730-108252330(+)
chr11:108252440-108253040(+)
chr11:108253130-108253730(+)
chr11:108254530-108255130(+)
chr11:108255870-108256470(+)
chr11:108256610-108257210(+)
chr11:108257142-108257742(+)
chr11:108258420-108259020(+)
chr11:108259208-108259808(+)
chr11:108263005-108263605(+)
chr11:108263697-108264297(+)
chr11:108264880-108265480(+)
chr11:108265507-108266107(+)
chr11:108268380-108268980(+)
chr11:108269090-108269690(+)
chr11:108270350-108270950(+)
chr11:108271111-108271711(+)
chr11:108271755-108272355(+)
chr11:108272530-108273130(+)
chr11:108273690-108274290(+)
chr11:108274301-108274901(+)
chr11:108274728-108275328(+)
chr11:108275470-108276070(+)
chr11:108276348-108276948(+)
chr11:108277080-108277680(+)
chr11:108281829-108282429(+)
chr11:108283210-108283810(+)
chr11:108284718-108285318(+)
chr11:108287450-108288050(+)
chr11:108288172-108288772(+)
chr11:108288850-108289450(+)
chr11:108289470-108290070(+)
chr11:108290925-108291525(+)
chr11:108291710-108292310(+)
chr11:108297430-108298030(+)
chr11:108300570-108301170(+)
chr11:108301060-108301660(+)
chr11:108302019-108302619(+)
chr11:108302730-108303330(+)
chr11:108303442-108304042(+)
chr11:108304498-108305098(+)
chr11:108305190-108305790(+)
chr11:108305621-108306221(+)
chr11:108306443-108307043(+)
chr11:108307272-108307872(+)
chr11:108308930-108309530(+)
chr11:108311984-108312584(+)
chr11:108312590-108313190(+)
chr11:108324030-108324630(+)
chr11:108328380-108328980(+)
chr11:108328893-108329493(+)
chr11:108330770-108331370(+)
chr11:108332950-108333550(+)
chr11:108333570-108334170(+)
chr11:108334700-108335300(+)
chr11:108335933-108336533(+)
chr11:108336654-108337254(+)
chr11:108337146-108337746(+)
chr11:108337927-108338527(+)
chr11:108338685-108339285(+)
chr11:108339518-108340118(+)
chr11:108340771-108341371(+)
chr11:108343318-108343918(+)
chr11:108343840-108344440(+)
chr11:108345377-108345977(+)
chr11:108345787-108346387(+)
chr11:108347295-108347895(+)
chr11:108348945-108349545(+)
chr11:108353809-108354409(+)
chr11:108355427-108356027(+)
chr11:108356990-108357590(+)
chr11:108357460-108358060(+)
chr11:108359177-108359777(+)
chr11:108361280-108361880(+)
chr11:108362405-108363005(+)
chr11:108364370-108364970(+)
chr11:108364801-108365401(+)
chr11:108365515-108366115(+)
chr11:108365958-108366558(+)
chr11:108367387-108367987(+)
chr11:108368204-108368804(+)
chr11:108368926-108369526(+)
chr11:108369724-108370324(+)
chr11:108370416-108371016(+)
chr11:108370819-108371419(+)
chr11:108371458-108372058(+)
chr11:108372020-108372620(+)
chr11:108372988-108373588(+)
chr11:108376010-108376610(+)
chr11:108377976-108378576(+)
chr11:108379481-108380081(+)
chr11:108380030-108380630(+)
chr11:108380990-108381590(+)
chr11:108381441-108382041(+)
chr11:108381930-108382530(+)
chr11:108382482-108383082(+)
chr11:108383204-108383804(+)
chr11:108384030-108384630(+)
chr11:108384655-108385255(+)
chr11:108388015-108388615(+)
chr11:108390563-108391163(+)
chr11:108391490-108392090(+)
chr11:108392440-108393040(+)
chr11:108392995-108393595(+)
chr11:108395017-108395617(+)
chr11:108395818-108396418(+)
chr11:108397056-108397656(+)
chr11:108398070-108398670(+)
chr11:108398550-108399150(+)
chr11:108399539-108400139(+)
chr11:108400926-108401526(+)
chr11:108401450-108402050(+)
chr11:108403015-108403615(+)
chr11:108405023-108405623(+)
chr11:108405490-108406090(+)
chr11:108406017-108406617(+)
chr11:108407404-108408004(+)
chr11:108408695-108409295(+)
chr11:108409504-108410104(+)
chr11:108412176-108412776(+)
chr11:108414216-108414816(+)
chr11:108414881-108415481(+)
chr11:108416660-108417260(+)
chr11:108418060-108418660(+)
chr11:108419558-108420158(+)
chr11:108420022-108420622(+)
chr11:108420424-108421024(+)
chr11:108421706-108422306(+)
chr11:108422426-108423026(+)
chr11:108423108-108423708(+)
chr11:108423875-108424475(+)
chr11:108425495-108426095(+)
chr11:108426592-108427192(+)
chr11:108427364-108427964(+)
chr11:108427994-108428594(+)
chr11:108428951-108429551(+)
chr11:108429945-108430545(+)
chr11:108430541-108431141(+)
chr11:108430970-108431570(+)
chr11:108432091-108432691(+)
chr11:108433000-108433600(+)
chr11:108433605-108434205(+)
chr11:108434106-108434706(+)
chr11:108436263-108436863(+)
chr11:108436710-108437310(+)
chr11:108437454-108438054(+)
chr11:108438450-108439050(+)
chr11:108438883-108439483(+)
chr11:108439337-108439937(+)
chr11:108440490-108441090(+)
chr11:108441043-108441643(+)
chr11:108441672-108442272(+)
chr11:108442679-108443279(+)
chr11:108445343-108445943(+)
chr11:108447238-108447838(+)
chr11:108449475-108450075(+)
chr11:108450070-108450670(+)
chr11:108452535-108453135(+)
chr11:108453150-108453750(+)
chr11:108455600-108456200(+)
chr11:108456174-108456774(+)
chr11:108457310-108457910(+)
chr11:108457779-108458379(+)
chr11:108458935-108459535(+)
chr11:108459630-108460230(+)
chr11:108460036-108460636(+)
chr11:108461570-108462170(+)
chr11:108462003-108462603(+)
chr11:108462608-108463208(+)
chr11:108463388-108463988(+)
chr11:108464185-108464785(+)
chr11:108464706-108465306(+)
chr11:108465909-108466509(+)
chr11:108467388-108467988(+)
chr11:108468325-108468925(+)
chr11:108469363-108469963(+)
chr11:108471697-108472297(+)
chr11:108472310-108472910(+)
chr11:108473459-108474059(+)
chr11:108474211-108474811(+)
chr11:108476070-108476670(+)
chr11:108476790-108477390(+)
chr11:108477201-108477801(+)
chr11:108479293-108479893(+)
chr11:108480291-108480891(+)
chr11:108484729-108485329(+)
chr11:108485830-108486430(+)
chr11:108487190-108487790(+)
chr11:108487821-108488421(+)
chr11:108488716-108489316(+)
chr11:108489158-108489758(+)
chr11:108490022-108490622(+)
chr11:108490860-108491460(+)
chr11:108491502-108492102(+)
chr11:108492230-108492830(+)
chr11:108493038-108493638(+)
chr11:108494977-108495577(+)
chr11:108495794-108496394(+)
chr11:108496630-108497230(+)
chr11:108497290-108497890(+)
chr11:108497865-108498465(+)
chr11:108498770-108499370(+)
chr11:108499347-108499947(+)
chr11:108499957-108500557(+)
chr11:108500450-108501050(+)
chr11:108502699-108503299(+)
chr11:108503265-108503865(+)
chr11:108505180-108505780(+)
chr11:108505673-108506273(+)
chr11:108506095-108506695(+)
chr11:108506825-108507425(+)
chr11:108508260-108508860(+)
chr11:108508858-108509458(+)
chr11:108510446-108511046(+)
chr11:108510969-108511569(+)
chr11:108512334-108512934(+)
chr11:108513010-108513610(+)
chr11:108514570-108515170(+)
chr11:108515000-108515600(+)
chr11:108516393-108516993(+)
chr11:108517338-108517938(+)
chr11:108518263-108518863(+)
chr11:108518859-108519459(+)
chr11:108519770-108520370(+)
chr11:108520720-108521320(+)
chr11:108524430-108525030(+)
chr11:108524860-108525460(+)
chr11:108525607-108526207(+)
chr11:108529450-108530050(+)
chr11:108531517-108532117(+)
chr11:108532510-108533110(+)
chr11:108533293-108533893(+)
chr11:108533790-108534390(+)
chr11:108534206-108534806(+)
chr11:108534787-108535387(+)
chr11:108535393-108535993(+)
chr11:108535813-108536413(+)
chr11:108536361-108536961(+)
chr11:108537071-108537671(+)
chr11:108537810-108538410(+)
chr11:108538403-108539003(+)
chr11:108539930-108540530(+)
chr11:108540361-108540961(+)
chr11:108541087-108541687(+)
chr11:108541930-108542530(+)
chr11:108542719-108543319(+)
chr11:108543397-108543997(+)
chr11:108544350-108544950(+)
chr11:108545464-108546064(+)
chr11:108546300-108546900(+)
chr11:108547130-108547730(+)
chr11:108548675-108549275(+)
chr11:108549692-108550292(+)
chr11:108550925-108551525(+)
chr11:108553465-108554065(+)
chr11:108556308-108556908(+)
chr11:108559130-108559730(+)
chr11:108560370-108560970(+)
chr11:108561000-108561600(+)
chr11:108562184-108562784(+)
chr11:108564479-108565079(+)
chr11:108564959-108565559(+)
chr11:108565452-108566052(+)
chr11:108567050-108567650(+)
chr11:108567580-108568180(+)
chr11:108568507-108569107(+)
chr11:108569498-108570098(+)
chr11:108569988-108570588(+)
chr11:108570760-108571360(+)
chr11:108571780-108572380(+)
chr11:108573158-108573758(+)
chr11:108574547-108575147(+)
chr11:108574970-108575570(+)
chr11:108575766-108576366(+)
chr11:108577090-108577690(+)
chr11:108578050-108578650(+)
chr11:108578562-108579162(+)
chr11:108579637-108580237(+)
chr11:108581078-108581678(+)
chr11:108582581-108583181(+)
chr11:108583867-108584467(+)
chr11:108584704-108585304(+)
chr11:108585815-108586415(+)
chr11:108588490-108589090(+)
chr11:108589102-108589702(+)
chr11:108589930-108590530(+)
chr11:108593170-108593770(+)
chr11:108593760-108594360(+)
chr11:108594294-108594894(+)
chr11:108595890-108596490(+)
chr11:108598230-108598830(+)
chr11:108599540-108600140(+)
chr11:108600056-108600656(+)
chr11:108600835-108601435(+)
chr11:108603023-108603623(+)
chr11:108603738-108604338(+)
chr11:108604179-108604779(+)
chr11:108604889-108605489(+)
chr11:108605570-108606170(+)
chr11:108607130-108607730(+)
chr11:108607899-108608499(+)
chr11:108608430-108609030(+)
chr11:108609290-108609890(+)
chr11:108610095-108610695(+)
chr11:108612530-108613130(+)
chr11:108614470-108615070(+)
chr11:108619637-108620237(+)
chr11:108620070-108620670(+)
chr11:108620530-108621130(+)
chr11:108622083-108622683(+)
chr11:108622620-108623220(+)
chr11:108623028-108623628(+)
chr11:108623612-108624212(+)
chr11:108625068-108625668(+)
chr11:108625537-108626137(+)
chr11:108626293-108626893(+)
chr11:108626793-108627393(+)
chr11:108627329-108627929(+)
chr11:108628440-108629040(+)
chr11:108629112-108629712(+)
chr11:108630463-108631063(+)
chr11:108631990-108632590(+)
chr11:108633510-108634110(+)
chr11:108637191-108637791(+)
chr11:108637790-108638390(+)
chr11:108638353-108638953(+)
chr11:108638991-108639591(+)
chr11:108640681-108641281(+)
chr11:108643160-108643760(+)
chr11:108644457-108645057(+)
chr11:108644987-108645587(+)
chr11:108645933-108646533(+)
chr11:108646670-108647270(+)
chr11:108647210-108647810(+)
chr11:108650806-108651406(+)
chr11:108651466-108652066(+)
chr11:108652481-108653081(+)
chr11:108653730-108654330(+)
chr11:108654799-108655399(+)
chr11:108655990-108656590(+)
chr11:108656905-108657505(+)
chr11:108657620-108658220(+)
chr11:108658723-108659323(+)
chr11:108659193-108659793(+)
chr11:108660156-108660756(+)
chr11:108661140-108661740(+)
chr11:108661698-108662298(+)
chr11:108662430-108663030(+)
chr11:108663674-108664274(+)
chr11:108664380-108664980(+)
chr11:108664860-108665460(+)
chr11:108667198-108667798(+)
chr11:108668300-108668900(+)
chr11:108669934-108670534(+)
chr11:108672530-108673130(+)
chr11:108673509-108674109(+)
chr11:108674405-108675005(+)
chr11:108675083-108675683(+)
chr11:108675552-108676152(+)
chr11:108677710-108678310(+)
chr11:108679748-108680348(+)
chr11:108680869-108681469(+)
chr11:108681468-108682068(+)
chr11:108684930-108685530(+)
chr11:108685350-108685950(+)
chr11:108685850-108686450(+)
chr11:108686550-108687150(+)
chr11:108687580-108688180(+)
chr11:108688030-108688630(+)
chr11:108688599-108689199(+)
chr11:108689550-108690150(+)
chr11:108691282-108691882(+)
chr11:108693400-108694000(+)
chr11:108694219-108694819(+)
chr11:108694710-108695310(+)
chr11:108695193-108695793(+)
chr11:108695911-108696511(+)
chr11:108696778-108697378(+)
chr11:108700670-108701270(+)
chr11:108702910-108703510(+)
chr11:108703455-108704055(+)
chr11:108704010-108704610(+)
chr11:108705730-108706330(+)
chr11:108706294-108706894(+)
chr11:108707079-108707679(+)
chr11:108707504-108708104(+)
chr11:108707940-108708540(+)
chr11:108708730-108709330(+)
chr11:108709311-108709911(+)
chr11:108710487-108711087(+)
chr11:108711330-108711930(+)
chr11:108712450-108713050(+)
chr11:108717525-108718125(+)
chr11:108718032-108718632(+)
chr11:108718795-108719395(+)
chr11:108720310-108720910(+)
chr11:108721070-108721670(+)
chr11:108721783-108722383(+)
chr11:108722438-108723038(+)
chr11:108723359-108723959(+)
chr11:108724462-108725062(+)
chr11:108724991-108725591(+)
chr11:108725660-108726260(+)
chr11:108726180-108726780(+)
chr11:108726680-108727280(+)
chr11:108727990-108728590(+)
chr11:108728673-108729273(+)
chr11:108729362-108729962(+)
chr11:108730169-108730769(+)
chr11:108730966-108731566(+)
chr11:108731531-108732131(+)
chr11:108732345-108732945(+)
chr11:108732902-108733502(+)
chr11:108734176-108734776(+)
chr11:108735460-108736060(+)
chr11:108736035-108736635(+)
chr11:108736730-108737330(+)
chr11:108737490-108738090(+)
chr11:108738050-108738650(+)
chr11:108738670-108739270(+)
chr11:108739120-108739720(+)
chr11:108739970-108740570(+)
chr11:108741000-108741600(+)
chr11:108741773-108742373(+)
chr11:108742421-108743021(+)
chr11:108743003-108743603(+)
chr11:108743482-108744082(+)
chr11:108743997-108744597(+)
chr11:108744569-108745169(+)
chr11:108745050-108745650(+)
chr11:108745816-108746416(+)
chr11:108746230-108746830(+)
chr11:108746830-108747430(+)
chr11:108747410-108748010(+)
chr11:108747912-108748512(+)
chr11:108749190-108749790(+)
chr11:108750660-108751260(+)
chr11:108751173-108751773(+)
chr11:108751746-108752346(+)
chr11:108752849-108753449(+)
chr11:108753600-108754200(+)
chr11:108754051-108754651(+)
chr11:108754640-108755240(+)
chr11:108755399-108755999(+)
chr11:108756018-108756618(+)
chr11:108756623-108757223(+)
chr11:108757232-108757832(+)
chr11:108758080-108758680(+)
chr11:108758492-108759092(+)
chr11:108760230-108760830(+)
chr11:108761153-108761753(+)
chr11:108761803-108762403(+)
chr11:108762549-108763149(+)
chr11:108764572-108765172(+)
chr11:108765830-108766430(+)
chr11:108766458-108767058(+)
chr11:108766948-108767548(+)
chr11:108767665-108768265(+)
chr11:108769730-108770330(+)
chr11:108771145-108771745(+)
chr11:108771936-108772536(+)
chr11:108772747-108773347(+)
chr11:108774684-108775284(+)
chr11:108775315-108775915(+)
chr11:108776232-108776832(+)
chr11:108776938-108777538(+)
chr11:108777401-108778001(+)
chr11:108778070-108778670(+)
chr11:108779538-108780138(+)
chr11:108780185-108780785(+)
chr11:108780686-108781286(+)
chr11:108781143-108781743(+)
chr11:108781750-108782350(+)
chr11:108782650-108783250(+)
chr11:108783215-108783815(+)
chr11:108783838-108784438(+)
chr11:108784355-108784955(+)
chr11:108784832-108785432(+)
chr11:108785600-108786200(+)
chr11:108786287-108786887(+)
chr11:108786917-108787517(+)
chr11:108787533-108788133(+)
chr11:108789860-108790460(+)
chr11:108790470-108791070(+)
chr11:108791813-108792413(+)
chr11:108792295-108792895(+)
chr11:108792962-108793562(+)
chr11:108794070-108794670(+)
chr11:108796007-108796607(+)
chr11:108796733-108797333(+)
chr11:108797267-108797867(+)
chr11:108797788-108798388(+)
chr11:108798578-108799178(+)
chr11:108799875-108800475(+)
chr11:108800777-108801377(+)
chr11:108801769-108802369(+)
chr11:108802512-108803112(+)
chr11:108803470-108804070(+)
chr11:108804276-108804876(+)
chr11:108805290-108805890(+)
chr11:108805730-108806330(+)
chr11:108807550-108808150(+)
chr11:108808365-108808965(+)
chr11:108809156-108809756(+)
chr11:108809760-108810360(+)
chr11:108810390-108810990(+)
chr11:108810930-108811530(+)
chr11:108811790-108812390(+)
chr11:108812572-108813172(+)
chr11:108813210-108813810(+)
chr11:108813866-108814466(+)
chr11:108814360-108814960(+)
chr11:108815033-108815633(+)
chr11:108815888-108816488(+)
chr11:108816910-108817510(+)
chr11:108817370-108817970(+)
chr11:108817908-108818508(+)
chr11:108818481-108819081(+)
chr11:108819170-108819770(+)
chr11:108821990-108822590(+)
chr11:108822630-108823230(+)
chr11:108823150-108823750(+)
chr11:108824770-108825370(+)
chr11:108825230-108825830(+)
chr11:108826790-108827390(+)
chr11:108828098-108828698(+)
chr11:108828590-108829190(+)
chr11:108829038-108829638(+)
chr11:108829448-108830048(+)
chr11:108830582-108831182(+)
chr11:108831145-108831745(+)
chr11:108831722-108832322(+)
chr11:108832150-108832750(+)
chr11:108832670-108833270(+)
chr11:108833170-108833770(+)
chr11:108833786-108834386(+)
chr11:108834510-108835110(+)
chr11:108835185-108835785(+)
chr11:108836251-108836851(+)
chr11:108836884-108837484(+)
chr11:108837576-108838176(+)
chr11:108838194-108838794(+)
chr11:108838872-108839472(+)
chr11:108839450-108840050(+)
chr11:108840010-108840610(+)
chr11:108840963-108841563(+)
chr11:108841810-108842410(+)
chr11:108843330-108843930(+)
chr11:108843995-108844595(+)
chr11:108844513-108845113(+)
chr11:108845621-108846221(+)
chr11:108846291-108846891(+)
chr11:108847310-108847910(+)
chr11:108848310-108848910(+)
chr11:108848750-108849350(+)
chr11:108849154-108849754(+)
chr11:108849645-108850245(+)
chr11:108850726-108851326(+)
chr11:108854242-108854842(+)
chr11:108855058-108855658(+)
chr11:108855699-108856299(+)
chr11:108856119-108856719(+)
chr11:108856592-108857192(+)
chr11:108857423-108858023(+)
chr11:108859241-108859841(+)
chr11:108859688-108860288(+)
chr11:108861130-108861730(+)
chr11:108861885-108862485(+)
chr11:108862624-108863224(+)
chr11:108863170-108863770(+)
chr11:108863630-108864230(+)
chr11:108864330-108864930(+)
chr11:108865090-108865690(+)
chr11:108865538-108866138(+)
chr11:108868409-108869009(+)
chr11:108871177-108871777(+)
chr11:108872190-108872790(+)
chr11:108874300-108874900(+)
chr11:108874797-108875397(+)
chr11:108875630-108876230(+)
chr11:108876030-108876630(+)
chr11:108876770-108877370(+)
chr11:108877310-108877910(+)
chr11:108877805-108878405(+)
chr11:108879950-108880550(+)
chr11:108880741-108881341(+)
chr11:108881480-108882080(+)
chr11:108881970-108882570(+)
chr11:108882967-108883567(+)
chr11:108883607-108884207(+)
chr11:108885864-108886464(+)
chr11:108886582-108887182(+)
chr11:108887338-108887938(+)
chr11:108888125-108888725(+)
chr11:108889250-108889850(+)
chr11:108890342-108890942(+)
chr11:108891020-108891620(+)
chr11:108892350-108892950(+)
chr11:108893035-108893635(+)
chr11:108893639-108894239(+)
chr11:108897533-108898133(+)
chr11:108898491-108899091(+)
chr11:108899715-108900315(+)
chr11:108900240-108900840(+)
chr11:108901711-108902311(+)
chr11:108902390-108902990(+)
chr11:108903190-108903790(+)
chr11:108904243-108904843(+)
chr11:108904816-108905416(+)
chr11:108905395-108905995(+)
chr11:108905821-108906421(+)
chr11:108906610-108907210(+)
chr11:108907150-108907750(+)
chr11:108908504-108909104(+)
chr11:108909022-108909622(+)
chr11:108910227-108910827(+)
chr11:108910932-108911532(+)
chr11:108912514-108913114(+)
chr11:108913912-108914512(+)
chr11:108914504-108915104(+)
chr11:108914914-108915514(+)
chr11:108917120-108917720(+)
chr11:108918733-108919333(+)
chr11:108921855-108922455(+)
chr11:108922600-108923200(+)
chr11:108923181-108923781(+)
chr11:108924174-108924774(+)
chr11:108925350-108925950(+)
chr11:108926650-108927250(+)
chr11:108927100-108927700(+)
chr11:108928299-108928899(+)
chr11:108928710-108929310(+)
chr11:108929182-108929782(+)
chr11:108929836-108930436(+)
chr11:108930730-108931330(+)
chr11:108931530-108932130(+)
chr11:108932050-108932650(+)
chr11:108932630-108933230(+)
chr11:108933143-108933743(+)
chr11:108935535-108936135(+)
chr11:108936370-108936970(+)
chr11:108936950-108937550(+)
chr11:108937490-108938090(+)
chr11:108937910-108938510(+)
chr11:108938490-108939090(+)
chr11:108938900-108939500(+)
chr11:108939793-108940393(+)
chr11:108940984-108941584(+)
chr11:108941494-108942094(+)
chr11:108941978-108942578(+)
chr11:108942425-108943025(+)
chr11:108943030-108943630(+)
chr11:108943510-108944110(+)
chr11:108944950-108945550(+)
chr11:108946627-108947227(+)
chr11:108947407-108948007(+)
chr11:108948054-108948654(+)
chr11:108955506-108956106(+)
chr11:108956567-108957167(+)
chr11:108958790-108959390(+)
chr11:108959601-108960201(+)
chr11:108960178-108960778(+)
chr11:108961170-108961770(+)
chr11:108961680-108962280(+)
chr11:108962993-108963593(+)
chr11:108963400-108964000(+)
chr11:108964006-108964606(+)
chr11:108964880-108965480(+)
chr11:108966050-108966650(+)
chr11:108966876-108967476(+)
chr11:108967690-108968290(+)
chr11:108968900-108969500(+)
chr11:108969950-108970550(+)
chr11:108970700-108971300(+)
chr11:108975562-108976162(+)
chr11:108976726-108977326(+)
chr11:108977330-108977930(+)
chr11:108979844-108980444(+)
chr11:108980386-108980986(+)
chr11:108980933-108981533(+)
chr11:108982090-108982690(+)
chr11:108982854-108983454(+)
chr11:108983478-108984078(+)
chr11:108985144-108985744(+)
chr11:108985660-108986260(+)
chr11:108986455-108987055(+)
chr11:108987001-108987601(+)
chr11:108987998-108988598(+)
chr11:108990040-108990640(+)
chr11:108990990-108991590(+)
chr11:108992084-108992684(+)
chr11:108993210-108993810(+)
chr11:108994581-108995181(+)
chr11:108997510-108998110(+)
chr11:109000443-109001043(+)
chr11:109001504-109002104(+)
chr11:109002760-109003360(+)
chr11:109003182-109003782(+)
chr11:109003850-109004450(+)
chr11:109004938-109005538(+)
chr11:109005465-109006065(+)
chr11:109007215-109007815(+)
chr11:109008833-109009433(+)
chr11:109009916-109010516(+)
chr11:109011537-109012137(+)
chr11:109012790-109013390(+)
chr11:109017670-109018270(+)
chr11:109018850-109019450(+)
chr11:109019370-109019970(+)
chr11:109019950-109020550(+)
chr11:109021214-109021814(+)
chr11:109021680-109022280(+)
chr11:109023578-109024178(+)
chr11:109024013-109024613(+)
chr11:109024462-109025062(+)
chr11:109025890-109026490(+)
chr11:109026838-109027438(+)
chr11:109028110-109028710(+)
chr11:109028750-109029350(+)
chr11:109030040-109030640(+)
chr11:109033238-109033838(+)
chr11:109035776-109036376(+)
chr11:109036990-109037590(+)
chr11:109037980-109038580(+)
chr11:109038385-109038985(+)
chr11:109039031-109039631(+)
chr11:109040870-109041470(+)
chr11:109042454-109043054(+)
chr11:109043020-109043620(+)
chr11:109044958-109045558(+)
chr11:109046294-109046894(+)
chr11:109047021-109047621(+)
chr11:109054163-109054763(+)
chr11:109055050-109055650(+)
chr11:109056874-109057474(+)
chr11:109058436-109059036(+)
chr11:109063220-109063820(+)
chr11:109064079-109064679(+)
chr11:109064839-109065439(+)
chr11:109066643-109067243(+)
chr11:109067060-109067660(+)
chr11:109067858-109068458(+)
chr11:109068300-109068900(+)
chr11:109070022-109070622(+)
chr11:109071270-109071870(+)
chr11:109073075-109073675(+)
chr11:109073795-109074395(+)
chr11:109075950-109076550(+)
chr11:109077110-109077710(+)
chr11:109077774-109078374(+)
chr11:109078758-109079358(+)
chr11:109079170-109079770(+)
chr11:109089530-109090130(+)
chr11:109091590-109092190(+)
chr11:109092906-109093506(+)
chr11:109093476-109094076(+)
chr11:109094092-109094692(+)
chr11:109094530-109095130(+)
chr11:109100328-109100928(+)
chr11:109103850-109104450(+)
chr11:109106390-109106990(+)
chr11:109106800-109107400(+)
chr11:109107307-109107907(+)
chr11:109107753-109108353(+)
chr11:109108363-109108963(+)
chr11:109109030-109109630(+)
chr11:109109530-109110130(+)
chr11:109110483-109111083(+)
chr11:109112672-109113272(+)
chr11:109113170-109113770(+)
chr11:109113990-109114590(+)
chr11:109116986-109117586(+)
chr11:109117704-109118304(+)
chr11:109118318-109118918(+)
chr11:109118930-109119530(+)
chr11:109120399-109120999(+)
chr11:109121391-109121991(+)
chr11:109122830-109123430(+)
chr11:109123670-109124270(+)
chr11:109124130-109124730(+)
chr11:109125030-109125630(+)
chr11:109127590-109128190(+)
chr11:109128110-109128710(+)
chr11:109129107-109129707(+)
chr11:109130530-109131130(+)
chr11:109131050-109131650(+)
chr11:109131870-109132470(+)
chr11:109133050-109133650(+)
chr11:109133520-109134120(+)
chr11:109134771-109135371(+)
chr11:109135530-109136130(+)
chr11:109136380-109136980(+)
chr11:109136870-109137470(+)
chr11:109137530-109138130(+)
chr11:109138016-109138616(+)
chr11:109139012-109139612(+)
chr11:109140367-109140967(+)
chr11:109142110-109142710(+)
chr11:109144680-109145280(+)
chr11:109145470-109146070(+)
chr11:109145918-109146518(+)
chr11:109146421-109147021(+)
chr11:109146851-109147451(+)
chr11:109147650-109148250(+)
chr11:109148750-109149350(+)
chr11:109150548-109151148(+)
chr11:109151350-109151950(+)
chr11:109152182-109152782(+)
chr11:109153760-109154360(+)
chr11:109155630-109156230(+)
chr11:109156063-109156663(+)
chr11:109156770-109157370(+)
chr11:109158220-109158820(+)
chr11:109158950-109159550(+)
chr11:109160670-109161270(+)
chr11:109161366-109161966(+)
chr11:109162316-109162916(+)
chr11:109162870-109163470(+)
chr11:109165810-109166410(+)
chr11:109166274-109166874(+)
chr11:109167985-109168585(+)
chr11:109168750-109169350(+)
chr11:109169508-109170108(+)
chr11:109169980-109170580(+)
chr11:109170812-109171412(+)
chr11:109171591-109172191(+)
chr11:109172460-109173060(+)
chr11:109173214-109173814(+)
chr11:109174027-109174627(+)
chr11:109174766-109175366(+)
chr11:109175582-109176182(+)
chr11:109176947-109177547(+)
chr11:109177975-109178575(+)
chr11:109179200-109179800(+)
chr11:109179785-109180385(+)
chr11:109180190-109180790(+)
chr11:109180990-109181590(+)
chr11:109181990-109182590(+)
chr11:109183387-109183987(+)
chr11:109184530-109185130(+)
chr11:109186690-109187290(+)
chr11:109187650-109188250(+)
chr11:109188321-109188921(+)
chr11:109188770-109189370(+)
chr11:109189488-109190088(+)
chr11:109190010-109190610(+)
chr11:109190685-109191285(+)
chr11:109191255-109191855(+)
chr11:109192870-109193470(+)
chr11:109193510-109194110(+)
chr11:109194230-109194830(+)
chr11:109194960-109195560(+)
chr11:109196340-109196940(+)
chr11:109197282-109197882(+)
chr11:109198654-109199254(+)
chr11:109200433-109201033(+)
chr11:109201460-109202060(+)
chr11:109203090-109203690(+)
chr11:109204110-109204710(+)
chr11:109208775-109209375(+)
chr11:109209200-109209800(+)
chr11:109212866-109213466(+)
chr11:109213668-109214268(+)
chr11:109214344-109214944(+)
chr11:109215329-109215929(+)
chr11:109217090-109217690(+)
chr11:109217915-109218515(+)
chr11:109218607-109219207(+)
chr11:109219419-109220019(+)
chr11:109219949-109220549(+)
chr11:109220575-109221175(+)
chr11:109221770-109222370(+)
chr11:109223630-109224230(+)
chr11:109224070-109224670(+)
chr11:109226633-109227233(+)
chr11:109232250-109232850(+)
chr11:109232707-109233307(+)
chr11:109233550-109234150(+)
chr11:109234140-109234740(+)
chr11:109234610-109235210(+)
chr11:109242139-109242739(+)
chr11:109242939-109243539(+)
chr11:109244830-109245430(+)
chr11:109245510-109246110(+)
chr11:109247604-109248204(+)
chr11:109248519-109249119(+)
chr11:109249110-109249710(+)
chr11:109253294-109253894(+)
chr11:109253945-109254545(+)
chr11:109255470-109256070(+)
chr11:109255930-109256530(+)
chr11:109256510-109257110(+)
chr11:109257188-109257788(+)
chr11:109258841-109259441(+)
chr11:109259242-109259842(+)
chr11:109259678-109260278(+)
chr11:109261315-109261915(+)
chr11:109263932-109264532(+)
chr11:109264870-109265470(+)
chr11:109267962-109268562(+)
chr11:109268550-109269150(+)
chr11:109268990-109269590(+)
chr11:109269800-109270400(+)
chr11:109270850-109271450(+)
chr11:109272161-109272761(+)
chr11:109276311-109276911(+)
chr11:109276972-109277572(+)
chr11:109278806-109279406(+)
chr11:109282010-109282610(+)
chr11:109283610-109284210(+)
chr11:109284948-109285548(+)
chr11:109285470-109286070(+)
chr11:109286403-109287003(+)
chr11:109287311-109287911(+)
chr11:109289085-109289685(+)
chr11:109290374-109290974(+)
chr11:109291745-109292345(+)
chr11:109292220-109292820(+)
chr11:109292725-109293325(+)
chr11:109293594-109294194(+)
chr11:109294113-109294713(+)
chr11:109294595-109295195(+)
chr11:109295515-109296115(+)
chr11:109296185-109296785(+)
chr11:109297017-109297617(+)
chr11:109297493-109298093(+)
chr11:109301527-109302127(+)
chr11:109302079-109302679(+)
chr11:109302748-109303348(+)
chr11:109304545-109305145(+)
chr11:109305230-109305830(+)
chr11:109305738-109306338(+)
chr11:109306170-109306770(+)
chr11:109306590-109307190(+)
chr11:109307096-109307696(+)
chr11:109308030-109308630(+)
chr11:109308470-109309070(+)
chr11:109309010-109309610(+)
chr11:109309630-109310230(+)
chr11:109310313-109310913(+)
chr11:109310870-109311470(+)
chr11:109311350-109311950(+)
chr11:109312145-109312745(+)
chr11:109312763-109313363(+)
chr11:109313817-109314417(+)
chr11:109314570-109315170(+)
chr11:109315010-109315610(+)
chr11:109315800-109316400(+)
chr11:109316580-109317180(+)
chr11:109321510-109322110(+)
chr11:109322145-109322745(+)
chr11:109322650-109323250(+)
chr11:109324250-109324850(+)
chr11:109324890-109325490(+)
chr11:109325576-109326176(+)
chr11:109326230-109326830(+)
chr11:109327065-109327665(+)
chr11:109327920-109328520(+)
chr11:109329144-109329744(+)
chr11:109329600-109330200(+)
chr11:109330710-109331310(+)
chr11:109333020-109333620(+)
chr11:109337104-109337704(+)
chr11:109338270-109338870(+)
chr11:109341370-109341970(+)
chr11:109342480-109343080(+)
chr11:109343710-109344310(+)
chr11:109346530-109347130(+)
chr11:109349763-109350363(+)
chr11:109350870-109351470(+)
chr11:109351320-109351920(+)
chr11:109353565-109354165(+)
chr11:109356751-109357351(+)
chr11:109359935-109360535(+)
chr11:109360690-109361290(+)
chr11:109361824-109362424(+)
chr11:109362810-109363410(+)
chr11:109364350-109364950(+)
chr11:109366040-109366640(+)
chr11:109366570-109367170(+)
chr11:109367313-109367913(+)
chr11:109367965-109368565(+)
chr11:109369250-109369850(+)
chr11:109370490-109371090(+)
chr11:109370998-109371598(+)
chr11:109371492-109372092(+)
chr11:109372310-109372910(+)
chr11:109373403-109374003(+)
chr11:109374365-109374965(+)
chr11:109375272-109375872(+)
chr11:109375750-109376350(+)
chr11:109376170-109376770(+)
chr11:109376620-109377220(+)
chr11:109377393-109377993(+)
chr11:109377965-109378565(+)
chr11:109378539-109379139(+)
chr11:109379668-109380268(+)
chr11:109380940-109381540(+)
chr11:109382301-109382901(+)
chr11:109382873-109383473(+)
chr11:109383287-109383887(+)
chr11:109383930-109384530(+)
chr11:109384370-109384970(+)
chr11:109384851-109385451(+)
chr11:109386167-109386767(+)
chr11:109387170-109387770(+)
chr11:109388074-109388674(+)
chr11:109388610-109389210(+)
chr11:109389629-109390229(+)
chr11:109391470-109392070(+)
chr11:109392240-109392840(+)
chr11:109392839-109393439(+)
chr11:109393490-109394090(+)
chr11:109396780-109397380(+)
chr11:109397563-109398163(+)
chr11:109398121-109398721(+)
chr11:109400569-109401169(+)
chr11:109402278-109402878(+)
chr11:109402790-109403390(+)
chr11:109403748-109404348(+)
chr11:109404628-109405228(+)
chr11:109407950-109408550(+)
chr11:109408370-109408970(+)
chr11:109409370-109409970(+)
chr11:109409990-109410590(+)
chr11:109410450-109411050(+)
chr11:109415022-109415622(+)
chr11:109416930-109417530(+)
chr11:109418244-109418844(+)
chr11:109419190-109419790(+)
chr11:109422243-109422843(+)
chr11:109423029-109423629(+)
chr11:109424210-109424810(+)
chr11:109425578-109426178(+)
chr11:109427032-109427632(+)
chr11:109429730-109430330(+)
chr11:109430150-109430750(+)
chr11:109432267-109432867(+)
chr11:109436990-109437590(+)
chr11:109438150-109438750(+)
chr11:109439930-109440530(+)
chr11:109449350-109449950(+)
chr11:109449970-109450570(+)
chr11:109451851-109452451(+)
chr11:109452510-109453110(+)
chr11:109453156-109453756(+)
chr11:109453590-109454190(+)
chr11:109454070-109454670(+)
chr11:109454787-109455387(+)
chr11:109455192-109455792(+)
chr11:109456173-109456773(+)
chr11:109457378-109457978(+)
chr11:109459069-109459669(+)
chr11:109459474-109460074(+)
chr11:109460138-109460738(+)
chr11:109460810-109461410(+)
chr11:109461459-109462059(+)
chr11:109462670-109463270(+)
chr11:109463210-109463810(+)
chr11:109464307-109464907(+)
chr11:109465410-109466010(+)
chr11:109466580-109467180(+)
chr11:109467390-109467990(+)
chr11:109467978-109468578(+)
chr11:109469896-109470496(+)
chr11:109471580-109472180(+)
chr11:109472600-109473200(+)
chr11:109473580-109474180(+)
chr11:109474045-109474645(+)
chr11:109474630-109475230(+)
chr11:109475090-109475690(+)
chr11:109475599-109476199(+)
chr11:109476204-109476804(+)
chr11:109476876-109477476(+)
chr11:109478906-109479506(+)
chr11:109479450-109480050(+)
chr11:109480064-109480664(+)
chr11:109480540-109481140(+)
chr11:109481298-109481898(+)
chr11:109481991-109482591(+)
chr11:109483118-109483718(+)
chr11:109483653-109484253(+)
chr11:109484290-109484890(+)
chr11:109485280-109485880(+)
chr11:109486625-109487225(+)
chr11:109487590-109488190(+)
chr11:109488040-109488640(+)
chr11:109488490-109489090(+)
chr11:109489250-109489850(+)
chr11:109490090-109490690(+)
chr11:109490570-109491170(+)
chr11:109491500-109492100(+)
chr11:109493670-109494270(+)
chr11:109494310-109494910(+)
chr11:109495210-109495810(+)
chr11:109495910-109496510(+)
chr11:109496530-109497130(+)
chr11:109497750-109498350(+)
chr11:109500358-109500958(+)
chr11:109505090-109505690(+)
chr11:109505990-109506590(+)
chr11:109507090-109507690(+)
chr11:109512149-109512749(+)
chr11:109513718-109514318(+)
chr11:109514729-109515329(+)
chr11:109515462-109516062(+)
chr11:109516308-109516908(+)
chr11:109517330-109517930(+)
chr11:109517868-109518468(+)
chr11:109518753-109519353(+)
chr11:109519490-109520090(+)
chr11:109521050-109521650(+)
chr11:109522897-109523497(+)
chr11:109524170-109524770(+)
chr11:109524615-109525215(+)
chr11:109525040-109525640(+)
chr11:109525570-109526170(+)
chr11:109526860-109527460(+)
chr11:109527570-109528170(+)
chr11:109528807-109529407(+)
chr11:109529491-109530091(+)
chr11:109530300-109530900(+)
chr11:109530810-109531410(+)
chr11:109532899-109533499(+)
chr11:109536330-109536930(+)
chr11:109537796-109538396(+)
chr11:109538428-109539028(+)
chr11:109539200-109539800(+)
chr11:109539658-109540258(+)
chr11:109540550-109541150(+)
chr11:109541210-109541810(+)
chr11:109541815-109542415(+)
chr11:109543010-109543610(+)
chr11:109543570-109544170(+)
chr11:109544295-109544895(+)
chr11:109545253-109545853(+)
chr11:109546130-109546730(+)
chr11:109546610-109547210(+)
chr11:109547230-109547830(+)
chr11:109547892-109548492(+)
chr11:109548488-109549088(+)
chr11:109549770-109550370(+)
chr11:109550753-109551353(+)
chr11:109553415-109554015(+)
chr11:109554845-109555445(+)
chr11:109555350-109555950(+)
chr11:109555990-109556590(+)
chr11:109556470-109557070(+)
chr11:109557230-109557830(+)
chr11:109557960-109558560(+)
chr11:109559330-109559930(+)
chr11:109559920-109560520(+)
chr11:109562310-109562910(+)
chr11:109563090-109563690(+)
chr11:109563700-109564300(+)
chr11:109564150-109564750(+)
chr11:109565130-109565730(+)
chr11:109566314-109566914(+)
chr11:109566814-109567414(+)
chr11:109567830-109568430(+)
chr11:109568330-109568930(+)
chr11:109568880-109569480(+)
chr11:109571987-109572587(+)
chr11:109575024-109575624(+)
chr11:109575663-109576263(+)
chr11:109576708-109577308(+)
chr11:109577572-109578172(+)
chr11:109577996-109578596(+)
chr11:109578992-109579592(+)
chr11:109579850-109580450(+)
chr11:109580789-109581389(+)
chr11:109581808-109582408(+)
chr11:109585043-109585643(+)
chr11:109595557-109596157(+)
chr11:109596765-109597365(+)
chr11:109597310-109597910(+)
chr11:109598008-109598608(+)
chr11:109598671-109599271(+)
chr11:109599760-109600360(+)
chr11:109600397-109600997(+)
chr11:109601330-109601930(+)
chr11:109602063-109602663(+)
chr11:109603822-109604422(+)
chr11:109604540-109605140(+)
chr11:109605222-109605822(+)
chr11:109605756-109606356(+)
chr11:109607910-109608510(+)
chr11:109609967-109610567(+)
chr11:109611030-109611630(+)
chr11:109612187-109612787(+)
chr11:109613188-109613788(+)
chr11:109614650-109615250(+)
chr11:109615290-109615890(+)
chr11:109616630-109617230(+)
chr11:109617310-109617910(+)
chr11:109618419-109619019(+)
chr11:109618850-109619450(+)
chr11:109620114-109620714(+)
chr11:109620620-109621220(+)
chr11:109621206-109621806(+)
chr11:109622075-109622675(+)
chr11:109622844-109623444(+)
chr11:109623655-109624255(+)
chr11:109624450-109625050(+)
chr11:109625050-109625650(+)
chr11:109626800-109627400(+)
chr11:109627363-109627963(+)
chr11:109627970-109628570(+)
chr11:109630240-109630840(+)
chr11:109633190-109633790(+)
chr11:109634510-109635110(+)
chr11:109635293-109635893(+)
chr11:109636610-109637210(+)
chr11:109637170-109637770(+)
chr11:109638331-109638931(+)
chr11:109638950-109639550(+)
chr11:109639729-109640329(+)
chr11:109640510-109641110(+)
chr11:109641550-109642150(+)
chr11:109643448-109644048(+)
chr11:109644085-109644685(+)
chr11:109644840-109645440(+)
chr11:109645617-109646217(+)
chr11:109646325-109646925(+)
chr11:109647120-109647720(+)
chr11:109647880-109648480(+)
chr11:109648601-109649201(+)
chr11:109649350-109649950(+)
chr11:109650010-109650610(+)
chr11:109650590-109651190(+)
chr11:109651223-109651823(+)
chr11:109652370-109652970(+)
chr11:109653060-109653660(+)
chr11:109653572-109654172(+)
chr11:109654502-109655102(+)
chr11:109655210-109655810(+)
chr11:109655816-109656416(+)
chr11:109656332-109656932(+)
chr11:109657890-109658490(+)
chr11:109658890-109659490(+)
chr11:109659563-109660163(+)
chr11:109660070-109660670(+)
chr11:109660552-109661152(+)
chr11:109661319-109661919(+)
chr11:109661820-109662420(+)
chr11:109662756-109663356(+)
chr11:109663530-109664130(+)
chr11:109665107-109665707(+)
chr11:109665875-109666475(+)
chr11:109666670-109667270(+)
chr11:109667130-109667730(+)
chr11:109668212-109668812(+)
chr11:109669109-109669709(+)
chr11:109670410-109671010(+)
chr11:109672830-109673430(+)
chr11:109673725-109674325(+)
chr11:109674630-109675230(+)
chr11:109675470-109676070(+)
chr11:109675975-109676575(+)
chr11:109676420-109677020(+)
chr11:109677715-109678315(+)
chr11:109679189-109679789(+)
chr11:109680580-109681180(+)
chr11:109681115-109681715(+)
chr11:109681738-109682338(+)
chr11:109682420-109683020(+)
chr11:109683370-109683970(+)
chr11:109683930-109684530(+)
chr11:109684610-109685210(+)
chr11:109685304-109685904(+)
chr11:109686276-109686876(+)
chr11:109686830-109687430(+)
chr11:109687370-109687970(+)
chr11:109688818-109689418(+)
chr11:109689979-109690579(+)
chr11:109691170-109691770(+)
chr11:109692158-109692758(+)
chr11:109692610-109693210(+)
chr11:109693302-109693902(+)
chr11:109694316-109694916(+)
chr11:109695150-109695750(+)
chr11:109695570-109696170(+)
chr11:109697130-109697730(+)
chr11:109698083-109698683(+)
chr11:109699107-109699707(+)
chr11:109699846-109700446(+)
chr11:109700450-109701050(+)
chr11:109701270-109701870(+)
chr11:109701728-109702328(+)
chr11:109702439-109703039(+)
chr11:109703100-109703700(+)
chr11:109703550-109704150(+)
chr11:109704060-109704660(+)
chr11:109704930-109705530(+)
chr11:109705890-109706490(+)
chr11:109706610-109707210(+)
chr11:109707115-109707715(+)
chr11:109707786-109708386(+)
chr11:109708648-109709248(+)
chr11:109709468-109710068(+)
chr11:109710660-109711260(+)
chr11:109711280-109711880(+)
chr11:109712770-109713370(+)
chr11:109713550-109714150(+)
chr11:109714360-109714960(+)
chr11:109715090-109715690(+)
chr11:109716074-109716674(+)
chr11:109717238-109717838(+)
chr11:109718230-109718830(+)
chr11:109718770-109719370(+)
chr11:109719230-109719830(+)
chr11:109719709-109720309(+)
chr11:109720568-109721168(+)
chr11:109721550-109722150(+)
chr11:109721970-109722570(+)
chr11:109722506-109723106(+)
chr11:109722930-109723530(+)
chr11:109723801-109724401(+)
chr11:109725393-109725993(+)
chr11:109727556-109728156(+)
chr11:109728742-109729342(+)
chr11:109729981-109730581(+)
chr11:109730642-109731242(+)
chr11:109731570-109732170(+)
chr11:109732920-109733520(+)
chr11:109733457-109734057(+)
chr11:109734236-109734836(+)
chr11:109734724-109735324(+)
chr11:109735420-109736020(+)
chr11:109735830-109736430(+)
chr11:109736427-109737027(+)
chr11:109736930-109737530(+)
chr11:109737740-109738340(+)
chr11:109738281-109738881(+)
chr11:109738790-109739390(+)
chr11:109739724-109740324(+)
chr11:109740145-109740745(+)
chr11:109740750-109741350(+)
chr11:109745070-109745670(+)
chr11:109747220-109747820(+)
chr11:109747652-109748252(+)
chr11:109748375-109748975(+)
chr11:109753230-109753830(+)
chr11:109754243-109754843(+)
chr11:109755212-109755812(+)
chr11:109755613-109756213(+)
chr11:109757270-109757870(+)
chr11:109758450-109759050(+)
chr11:109759660-109760260(+)
chr11:109760800-109761400(+)
chr11:109761484-109762084(+)
chr11:109762931-109763531(+)
chr11:109764839-109765439(+)
chr11:109766040-109766640(+)
chr11:109766470-109767070(+)
chr11:109768540-109769140(+)
chr11:109772420-109773020(+)
chr11:109773654-109774254(+)
chr11:109775215-109775815(+)
chr11:109778750-109779350(+)
chr11:109779990-109780590(+)
chr11:109780430-109781030(+)
chr11:109782133-109782733(+)
chr11:109784680-109785280(+)
chr11:109785448-109786048(+)
chr11:109785866-109786466(+)
chr11:109786455-109787055(+)
chr11:109787110-109787710(+)
chr11:109789210-109789810(+)
chr11:109791380-109791980(+)
chr11:109793170-109793770(+)
chr11:109793970-109794570(+)
chr11:109794790-109795390(+)
chr11:109796190-109796790(+)
chr11:109796750-109797350(+)
chr11:109797556-109798156(+)
chr11:109798980-109799580(+)
chr11:109799947-109800547(+)
chr11:109801414-109802014(+)
chr11:109803781-109804381(+)
chr11:109804760-109805360(+)
chr11:109807473-109808073(+)
chr11:109808090-109808690(+)
chr11:109808548-109809148(+)
chr11:109809171-109809771(+)
chr11:109809785-109810385(+)
chr11:109810310-109810910(+)
chr11:109811362-109811962(+)
chr11:109812660-109813260(+)
chr11:109813533-109814133(+)
chr11:109815440-109816040(+)
chr11:109816173-109816773(+)
chr11:109816864-109817464(+)
chr11:109817366-109817966(+)
chr11:109820200-109820800(+)
chr11:109822175-109822775(+)
chr11:109825950-109826550(+)
chr11:109826410-109827010(+)
chr11:109826918-109827518(+)
chr11:109827600-109828200(+)
chr11:109828262-109828862(+)
chr11:109828757-109829357(+)
chr11:109829223-109829823(+)
chr11:109829660-109830260(+)
chr11:109830089-109830689(+)
chr11:109831040-109831640(+)
chr11:109831474-109832074(+)
chr11:109832305-109832905(+)
chr11:109833480-109834080(+)
chr11:109834170-109834770(+)
chr11:109834839-109835439(+)
chr11:109835730-109836330(+)
chr11:109836160-109836760(+)
chr11:109836671-109837271(+)
chr11:109837588-109838188(+)
chr11:109838370-109838970(+)
chr11:109839010-109839610(+)
chr11:109839434-109840034(+)
chr11:109841147-109841747(+)
chr11:109841787-109842387(+)
chr11:109842248-109842848(+)
chr11:109842677-109843277(+)
chr11:109843125-109843725(+)
chr11:109843528-109844128(+)
chr11:109844082-109844682(+)
chr11:109844490-109845090(+)
chr11:109845181-109845781(+)
chr11:109846566-109847166(+)
chr11:109847230-109847830(+)
chr11:109848010-109848610(+)
chr11:109848430-109849030(+)
chr11:109849499-109850099(+)
chr11:109850830-109851430(+)
chr11:109851560-109852160(+)
chr11:109852170-109852770(+)
chr11:109852850-109853450(+)
chr11:109853390-109853990(+)
chr11:109854596-109855196(+)
chr11:109855485-109856085(+)
chr11:109856700-109857300(+)
chr11:109857138-109857738(+)
chr11:109857870-109858470(+)
chr11:109858990-109859590(+)
chr11:109859570-109860170(+)
chr11:109860390-109860990(+)
chr11:109860890-109861490(+)
chr11:109862391-109862991(+)
chr11:109863065-109863665(+)
chr11:109863840-109864440(+)
chr11:109864389-109864989(+)
chr11:109864813-109865413(+)
chr11:109865521-109866121(+)
chr11:109865950-109866550(+)
chr11:109866430-109867030(+)
chr11:109867690-109868290(+)
chr11:109868370-109868970(+)
chr11:109869037-109869637(+)
chr11:109869510-109870110(+)
chr11:109870111-109870711(+)
chr11:109870630-109871230(+)
chr11:109871539-109872139(+)
chr11:109872210-109872810(+)
chr11:109874069-109874669(+)
chr11:109874590-109875190(+)
chr11:109879309-109879909(+)
chr11:109882210-109882810(+)
chr11:109883790-109884390(+)
chr11:109884990-109885590(+)
chr11:109886588-109887188(+)
chr11:109888850-109889450(+)
chr11:109890290-109890890(+)
chr11:109891862-109892462(+)
chr11:109892735-109893335(+)
chr11:109893151-109893751(+)
chr11:109894410-109895010(+)
chr11:109896430-109897030(+)
chr11:109896920-109897520(+)
chr11:109897686-109898286(+)
chr11:109898394-109898994(+)
chr11:109898890-109899490(+)
chr11:109899514-109900114(+)
chr11:109900305-109900905(+)
chr11:109900783-109901383(+)
chr11:109901792-109902392(+)
chr11:109902350-109902950(+)
chr11:109902897-109903497(+)
chr11:109903687-109904287(+)
chr11:109904475-109905075(+)
chr11:109905443-109906043(+)
chr11:109905968-109906568(+)
chr11:109907450-109908050(+)
chr11:109908789-109909389(+)
chr11:109910740-109911340(+)
chr11:109912370-109912970(+)
chr11:109913070-109913670(+)
chr11:109915024-109915624(+)
chr11:109917548-109918148(+)
chr11:109920434-109921034(+)
chr11:109921179-109921779(+)
chr11:109922195-109922795(+)
chr11:109922942-109923542(+)
chr11:109923980-109924580(+)
chr11:109924496-109925096(+)
chr11:109925170-109925770(+)
chr11:109926690-109927290(+)
chr11:109927480-109928080(+)
chr11:109928919-109929519(+)
chr11:109929370-109929970(+)
chr11:109930462-109931062(+)
chr11:109931266-109931866(+)
chr11:109931919-109932519(+)
chr11:109932838-109933438(+)
chr11:109933433-109934033(+)
chr11:109933892-109934492(+)
chr11:109934739-109935339(+)
chr11:109935390-109935990(+)
chr11:109935868-109936468(+)
chr11:109937090-109937690(+)
chr11:109937710-109938310(+)
chr11:109938603-109939203(+)
chr11:109939119-109939719(+)
chr11:109939591-109940191(+)
chr11:109940017-109940617(+)
chr11:109940720-109941320(+)
chr11:109941222-109941822(+)
chr11:109941749-109942349(+)
chr11:109942380-109942980(+)
chr11:109943645-109944245(+)
chr11:109944350-109944950(+)
chr11:109944861-109945461(+)
chr11:109945826-109946426(+)
chr11:109946544-109947144(+)
chr11:109947110-109947710(+)
chr11:109947856-109948456(+)
chr11:109948472-109949072(+)
chr11:109949678-109950278(+)
chr11:109950365-109950965(+)
chr11:109951080-109951680(+)
chr11:109952108-109952708(+)
chr11:109952619-109953219(+)
chr11:109953051-109953651(+)
chr11:109953472-109954072(+)
chr11:109954080-109954680(+)
chr11:109955895-109956495(+)
chr11:109956757-109957357(+)
chr11:109957593-109958193(+)
chr11:109958581-109959181(+)
chr11:109959087-109959687(+)
chr11:109961320-109961920(+)
chr11:109962182-109962782(+)
chr11:109962709-109963309(+)
chr11:109963392-109963992(+)
chr11:109964350-109964950(+)
chr11:109965335-109965935(+)
chr11:109966190-109966790(+)
chr11:109967162-109967762(+)
chr11:109967855-109968455(+)
chr11:109968279-109968879(+)
chr11:109969221-109969821(+)
chr11:109971190-109971790(+)
chr11:109971750-109972350(+)
chr11:109972190-109972790(+)
chr11:109973372-109973972(+)
chr11:109974910-109975510(+)
chr11:109978550-109979150(+)
chr11:109980790-109981390(+)
chr11:109981500-109982100(+)
chr11:109982390-109982990(+)
chr11:109983192-109983792(+)
chr11:109984147-109984747(+)
chr11:109984570-109985170(+)
chr11:109990255-109990855(+)
chr11:109991115-109991715(+)
chr11:109991808-109992408(+)
chr11:109993650-109994250(+)
chr11:109995348-109995948(+)
chr11:109996256-109996856(+)
chr11:109997565-109998165(+)
chr11:109998230-109998830(+)
chr11:109998786-109999386(+)
chr11:109999410-110000010(+)
chr11:110000037-110000637(+)
chr11:110000850-110001450(+)
chr11:110001265-110001865(+)
chr11:110002293-110002893(+)
chr11:110002845-110003445(+)
chr11:110003764-110004364(+)
chr11:110004720-110005320(+)
chr11:110005150-110005750(+)
chr11:110005870-110006470(+)
chr11:110006955-110007555(+)
chr11:110007408-110008008(+)
chr11:110008430-110009030(+)
chr11:110009130-110009730(+)
chr11:110010500-110011100(+)
chr11:110011360-110011960(+)
chr11:110012353-110012953(+)
chr11:110014210-110014810(+)
chr11:110016170-110016770(+)
chr11:110016830-110017430(+)
chr11:110017660-110018260(+)
chr11:110018389-110018989(+)
chr11:110018943-110019543(+)
chr11:110019404-110020004(+)
chr11:110020031-110020631(+)
chr11:110020870-110021470(+)
chr11:110021781-110022381(+)
chr11:110022848-110023448(+)
chr11:110023444-110024044(+)
chr11:110024000-110024600(+)
chr11:110024660-110025260(+)
chr11:110025866-110026466(+)
chr11:110026460-110027060(+)
chr11:110027202-110027802(+)
chr11:110027870-110028470(+)
chr11:110028470-110029070(+)
chr11:110029034-110029634(+)
chr11:110030071-110030671(+)
chr11:110030633-110031233(+)
chr11:110031086-110031686(+)
chr11:110031564-110032164(+)
chr11:110032070-110032670(+)
chr11:110032751-110033351(+)
chr11:110033310-110033910(+)
chr11:110034290-110034890(+)
chr11:110035060-110035660(+)
chr11:110035690-110036290(+)
chr11:110036234-110036834(+)
chr11:110037530-110038130(+)
chr11:110038230-110038830(+)
chr11:110039038-110039638(+)
chr11:110040170-110040770(+)
chr11:110041170-110041770(+)
chr11:110041710-110042310(+)
chr11:110042390-110042990(+)
chr11:110043255-110043855(+)
chr11:110043848-110044448(+)
chr11:110044760-110045360(+)
chr11:110045284-110045884(+)
chr11:110046204-110046804(+)
chr11:110046958-110047558(+)
chr11:110047436-110048036(+)
chr11:110047966-110048566(+)
chr11:110048450-110049050(+)
chr11:110049240-110049840(+)
chr11:110050170-110050770(+)
chr11:110050819-110051419(+)
chr11:110051415-110052015(+)
chr11:110052449-110053049(+)
chr11:110053060-110053660(+)
chr11:110053498-110054098(+)
chr11:110054550-110055150(+)
chr11:110055105-110055705(+)
chr11:110055751-110056351(+)
chr11:110056180-110056780(+)
chr11:110056608-110057208(+)
chr11:110057100-110057700(+)
chr11:110057570-110058170(+)
chr11:110058291-110058891(+)
chr11:110058930-110059530(+)
chr11:110060790-110061390(+)
chr11:110061510-110062110(+)
chr11:110063243-110063843(+)
chr11:110063810-110064410(+)
chr11:110064245-110064845(+)
chr11:110064935-110065535(+)
chr11:110065661-110066261(+)
chr11:110066080-110066680(+)
chr11:110066779-110067379(+)
chr11:110067780-110068380(+)
chr11:110068642-110069242(+)
chr11:110070169-110070769(+)
chr11:110070878-110071478(+)
chr11:110071955-110072555(+)
chr11:110072610-110073210(+)
chr11:110073090-110073690(+)
chr11:110074460-110075060(+)
chr11:110075350-110075950(+)
chr11:110076925-110077525(+)
chr11:110077430-110078030(+)
chr11:110077834-110078434(+)
chr11:110078740-110079340(+)
chr11:110079661-110080261(+)
chr11:110086113-110086713(+)
chr11:110086550-110087150(+)
chr11:110088088-110088688(+)
chr11:110088520-110089120(+)
chr11:110088994-110089594(+)
chr11:110089758-110090358(+)
chr11:110091610-110092210(+)
chr11:110092305-110092905(+)
chr11:110098773-110099373(+)
chr11:110101010-110101610(+)
chr11:110102165-110102765(+)
chr11:110104485-110105085(+)
chr11:110106613-110107213(+)
chr11:110109130-110109730(+)
chr11:110110230-110110830(+)
chr11:110110778-110111378(+)
chr11:110112530-110113130(+)
chr11:110113403-110114003(+)
chr11:110114301-110114901(+)
chr11:110115322-110115922(+)
chr11:110119677-110120277(+)
chr11:110120285-110120885(+)
chr11:110120795-110121395(+)
chr11:110122060-110122660(+)
chr11:110122480-110123080(+)
chr11:110123264-110123864(+)
chr11:110125110-110125710(+)
chr11:110126196-110126796(+)
chr11:110126644-110127244(+)
chr11:110128310-110128910(+)
chr11:110129810-110130410(+)
chr11:110130290-110130890(+)
chr11:110130940-110131540(+)
chr11:110132044-110132644(+)
chr11:110132509-110133109(+)
chr11:110133565-110134165(+)
chr11:110134450-110135050(+)
chr11:110135070-110135670(+)
chr11:110137238-110137838(+)
chr11:110138130-110138730(+)
chr11:110139000-110139600(+)
chr11:110139550-110140150(+)
chr11:110139987-110140587(+)
chr11:110140590-110141190(+)
chr11:110141249-110141849(+)
chr11:110142170-110142770(+)
chr11:110142630-110143230(+)
chr11:110143120-110143720(+)
chr11:110143708-110144308(+)
chr11:110146330-110146930(+)
chr11:110147390-110147990(+)
chr11:110149910-110150510(+)
chr11:110150537-110151137(+)
chr11:110152270-110152870(+)
chr11:110154050-110154650(+)
chr11:110156828-110157428(+)
chr11:110158270-110158870(+)
chr11:110158870-110159470(+)
chr11:110159410-110160010(+)
chr11:110160107-110160707(+)
chr11:110160712-110161312(+)
chr11:110161113-110161713(+)
chr11:110161640-110162240(+)
chr11:110162230-110162830(+)
chr11:110162871-110163471(+)
chr11:110163605-110164205(+)
chr11:110164023-110164623(+)
chr11:110164741-110165341(+)
chr11:110165181-110165781(+)
chr11:110165710-110166310(+)
chr11:110166349-110166949(+)
chr11:110167009-110167609(+)
chr11:110167410-110168010(+)
chr11:110167910-110168510(+)
chr11:110168505-110169105(+)
chr11:110169029-110169629(+)
chr11:110169522-110170122(+)
chr11:110170038-110170638(+)
chr11:110170590-110171190(+)
chr11:110171037-110171637(+)
chr11:110171693-110172293(+)
chr11:110172390-110172990(+)
chr11:110173050-110173650(+)
chr11:110174037-110174637(+)
chr11:110174890-110175490(+)
chr11:110175700-110176300(+)
chr11:110176270-110176870(+)
chr11:110177630-110178230(+)
chr11:110178120-110178720(+)
chr11:110178702-110179302(+)
chr11:110179626-110180226(+)
chr11:110180650-110181250(+)
chr11:110181165-110181765(+)
chr11:110181590-110182190(+)
chr11:110182413-110183013(+)
chr11:110182852-110183452(+)
chr11:110183324-110183924(+)
chr11:110184230-110184830(+)
chr11:110185096-110185696(+)
chr11:110186745-110187345(+)
chr11:110187340-110187940(+)
chr11:110188059-110188659(+)
chr11:110188542-110189142(+)
chr11:110189029-110189629(+)
chr11:110189636-110190236(+)
chr11:110190187-110190787(+)
chr11:110190692-110191292(+)
chr11:110191540-110192140(+)
chr11:110192370-110192970(+)
chr11:110194425-110195025(+)
chr11:110195450-110196050(+)
chr11:110196050-110196650(+)
chr11:110196500-110197100(+)
chr11:110197030-110197630(+)
chr11:110197580-110198180(+)
chr11:110198138-110198738(+)
chr11:110198944-110199544(+)
chr11:110199616-110200216(+)
chr11:110200050-110200650(+)
chr11:110200795-110201395(+)
chr11:110201330-110201930(+)
chr11:110202205-110202805(+)
chr11:110202610-110203210(+)
chr11:110203350-110203950(+)
chr11:110204250-110204850(+)
chr11:110204820-110205420(+)
chr11:110205800-110206400(+)
chr11:110207225-110207825(+)
chr11:110208347-110208947(+)
chr11:110209294-110209894(+)
chr11:110210318-110210918(+)
chr11:110211218-110211818(+)
chr11:110211746-110212346(+)
chr11:110213689-110214289(+)
chr11:110216370-110216970(+)
chr11:110218979-110219579(+)
chr11:110219544-110220144(+)
chr11:110220217-110220817(+)
chr11:110221418-110222018(+)
chr11:110222760-110223360(+)
chr11:110225683-110226283(+)
chr11:110226304-110226904(+)
chr11:110227375-110227975(+)
chr11:110228024-110228624(+)
chr11:110228970-110229570(+)
chr11:110231510-110232110(+)
chr11:110232425-110233025(+)
chr11:110233665-110234265(+)
chr11:110234561-110235161(+)
chr11:110236118-110236718(+)
chr11:110236863-110237463(+)
chr11:110237578-110238178(+)
chr11:110238135-110238735(+)
chr11:110238573-110239173(+)
chr11:110240795-110241395(+)
chr11:110241715-110242315(+)
chr11:110243526-110244126(+)
chr11:110243937-110244537(+)
chr11:110244870-110245470(+)
chr11:110245535-110246135(+)
chr11:110246452-110247052(+)
chr11:110247408-110248008(+)
chr11:110248039-110248639(+)
chr11:110248490-110249090(+)
chr11:110249915-110250515(+)
chr11:110250609-110251209(+)
chr11:110251456-110252056(+)
chr11:110252410-110253010(+)
chr11:110253030-110253630(+)
chr11:110258884-110259484(+)
chr11:110259390-110259990(+)
chr11:110261110-110261710(+)
chr11:110261840-110262440(+)
chr11:110263990-110264590(+)
chr11:110266700-110267300(+)
chr11:110267260-110267860(+)
chr11:110267908-110268508(+)
chr11:110268511-110269111(+)
chr11:110270525-110271125(+)
chr11:110271470-110272070(+)
chr11:110273120-110273720(+)
chr11:110274765-110275365(+)
chr11:110275460-110276060(+)
chr11:110276203-110276803(+)
chr11:110276690-110277290(+)
chr11:110277190-110277790(+)
chr11:110277680-110278280(+)
chr11:110278130-110278730(+)
chr11:110278540-110279140(+)
chr11:110279809-110280409(+)
chr11:110281325-110281925(+)
chr11:110283730-110284330(+)
chr11:110284143-110284743(+)
chr11:110285090-110285690(+)
chr11:110285850-110286450(+)
chr11:110286650-110287250(+)
chr11:110287155-110287755(+)
chr11:110287990-110288590(+)
chr11:110288522-110289122(+)
chr11:110289120-110289720(+)
chr11:110289760-110290360(+)
chr11:110290435-110291035(+)
chr11:110291130-110291730(+)
chr11:110292156-110292756(+)
chr11:110293108-110293708(+)
chr11:110293610-110294210(+)
chr11:110294037-110294637(+)
chr11:110294985-110295585(+)
chr11:110295550-110296150(+)
chr11:110295970-110296570(+)
chr11:110296377-110296977(+)
chr11:110296798-110297398(+)
chr11:110297530-110298130(+)
chr11:110299034-110299634(+)
chr11:110299745-110300345(+)
chr11:110300396-110300996(+)
chr11:110300964-110301564(+)
chr11:110301388-110301988(+)
chr11:110301821-110302421(+)
chr11:110302347-110302947(+)
chr11:110303107-110303707(+)
chr11:110303661-110304261(+)
chr11:110304355-110304955(+)
chr11:110305058-110305658(+)
chr11:110305922-110306522(+)
chr11:110307004-110307604(+)
chr11:110307560-110308160(+)
chr11:110308588-110309188(+)
chr11:110309210-110309810(+)
chr11:110309728-110310328(+)
chr11:110311410-110312010(+)
chr11:110312233-110312833(+)
chr11:110312730-110313330(+)
chr11:110313359-110313959(+)
chr11:110314472-110315072(+)
chr11:110315260-110315860(+)
chr11:110316074-110316674(+)
chr11:110316690-110317290(+)
chr11:110317215-110317815(+)
chr11:110318021-110318621(+)
chr11:110318531-110319131(+)
chr11:110319037-110319637(+)
chr11:110320285-110320885(+)
chr11:110320810-110321410(+)
chr11:110324567-110325167(+)
chr11:110325264-110325864(+)
chr11:110326178-110326778(+)
chr11:110328815-110329415(+)
chr11:110330076-110330676(+)
chr11:110330940-110331540(+)
chr11:110331740-110332340(+)
chr11:110332490-110333090(+)
chr11:110333355-110333955(+)
chr11:110333768-110334368(+)
chr11:110335631-110336231(+)
chr11:110336769-110337369(+)
chr11:110337250-110337850(+)
chr11:110338163-110338763(+)
chr11:110338731-110339331(+)
chr11:110339136-110339736(+)
chr11:110339744-110340344(+)
chr11:110340300-110340900(+)
chr11:110340870-110341470(+)
chr11:110341356-110341956(+)
chr11:110341999-110342599(+)
chr11:110342533-110343133(+)
chr11:110343501-110344101(+)
chr11:110344296-110344896(+)
chr11:110344998-110345598(+)
chr11:110345850-110346450(+)
chr11:110346312-110346912(+)
chr11:110347210-110347810(+)
chr11:110347950-110348550(+)
chr11:110348510-110349110(+)
chr11:110349043-110349643(+)
chr11:110349920-110350520(+)
chr11:110350377-110350977(+)
chr11:110350879-110351479(+)
chr11:110352156-110352756(+)
chr11:110353390-110353990(+)
chr11:110354690-110355290(+)
chr11:110355372-110355972(+)
chr11:110356409-110357009(+)
chr11:110356830-110357430(+)
chr11:110360510-110361110(+)
chr11:110361494-110362094(+)
chr11:110362570-110363170(+)
chr11:110363782-110364382(+)
chr11:110367991-110368591(+)
chr11:110368710-110369310(+)
chr11:110369282-110369882(+)
chr11:110372042-110372642(+)
chr11:110376389-110376989(+)
chr11:110377200-110377800(+)
chr11:110377950-110378550(+)
chr11:110378827-110379427(+)
chr11:110379489-110380089(+)
chr11:110380152-110380752(+)
chr11:110382659-110383259(+)
chr11:110383337-110383937(+)
chr11:110383911-110384511(+)
chr11:110384613-110385213(+)
chr11:110385990-110386590(+)
chr11:110387198-110387798(+)
chr11:110387850-110388450(+)
chr11:110388460-110389060(+)
chr11:110389436-110390036(+)
chr11:110390428-110391028(+)
chr11:110391377-110391977(+)
chr11:110391842-110392442(+)
chr11:110392420-110393020(+)
chr11:110393071-110393671(+)
chr11:110393500-110394100(+)
chr11:110394809-110395409(+)
chr11:110395590-110396190(+)
chr11:110396125-110396725(+)
chr11:110396531-110397131(+)
chr11:110397053-110397653(+)
chr11:110397755-110398355(+)
chr11:110398565-110399165(+)
chr11:110399657-110400257(+)
chr11:110400290-110400890(+)
chr11:110400830-110401430(+)
chr11:110401332-110401932(+)
chr11:110401802-110402402(+)
chr11:110403050-110403650(+)
chr11:110404010-110404610(+)
chr11:110404910-110405510(+)
chr11:110405514-110406114(+)
chr11:110406260-110406860(+)
chr11:110407730-110408330(+)
chr11:110408250-110408850(+)
chr11:110408730-110409330(+)
chr11:110409590-110410190(+)
chr11:110410070-110410670(+)
chr11:110410630-110411230(+)
chr11:110411130-110411730(+)
chr11:110411550-110412150(+)
chr11:110412580-110413180(+)
chr11:110413380-110413980(+)
chr11:110414218-110414818(+)
chr11:110416770-110417370(+)
chr11:110418920-110419520(+)
chr11:110424400-110425000(+)
chr11:110425380-110425980(+)
chr11:110428750-110429350(+)
chr11:110429550-110430150(+)
chr11:110430170-110430770(+)
chr11:110431383-110431983(+)
chr11:110432112-110432712(+)
chr11:110432660-110433260(+)
chr11:110434230-110434830(+)
chr11:110435293-110435893(+)
chr11:110435874-110436474(+)
chr11:110436341-110436941(+)
chr11:110437124-110437724(+)
chr11:110438010-110438610(+)
chr11:110439670-110440270(+)
chr11:110441898-110442498(+)
chr11:110444020-110444620(+)
chr11:110445298-110445898(+)
chr11:110446310-110446910(+)
chr11:110446970-110447570(+)
chr11:110448930-110449530(+)
chr11:110450370-110450970(+)
chr11:110451150-110451750(+)
chr11:110452113-110452713(+)
chr11:110452665-110453265(+)
chr11:110453555-110454155(+)
chr11:110454188-110454788(+)
chr11:110454731-110455331(+)
chr11:110456290-110456890(+)
chr11:110457209-110457809(+)
chr11:110457737-110458337(+)
chr11:110458592-110459192(+)
chr11:110460130-110460730(+)
chr11:110461330-110461930(+)
chr11:110462119-110462719(+)
chr11:110463443-110464043(+)
chr11:110464030-110464630(+)
chr11:110469054-110469654(+)
chr11:110469513-110470113(+)
chr11:110470256-110470856(+)
chr11:110470926-110471526(+)
chr11:110471940-110472540(+)
chr11:110472544-110473144(+)
chr11:110473135-110473735(+)
chr11:110473697-110474297(+)
chr11:110474205-110474805(+)
chr11:110474760-110475360(+)
chr11:110475290-110475890(+)
chr11:110475740-110476340(+)
chr11:110477040-110477640(+)
chr11:110477970-110478570(+)
chr11:110479934-110480534(+)
chr11:110483410-110484010(+)
chr11:110484049-110484649(+)
chr11:110484697-110485297(+)
chr11:110485530-110486130(+)
chr11:110487510-110488110(+)
chr11:110488440-110489040(+)
chr11:110490510-110491110(+)
chr11:110492463-110493063(+)
chr11:110493230-110493830(+)
chr11:110495330-110495930(+)
chr11:110496094-110496694(+)
chr11:110498503-110499103(+)
chr11:110500194-110500794(+)
chr11:110501150-110501750(+)
chr11:110502222-110502822(+)
chr11:110503150-110503750(+)
chr11:110504110-110504710(+)
chr11:110504937-110505537(+)
chr11:110505380-110505980(+)
chr11:110506930-110507530(+)
chr11:110508190-110508790(+)
chr11:110510374-110510974(+)
chr11:110512950-110513550(+)
chr11:110513810-110514410(+)
chr11:110515778-110516378(+)
chr11:110516370-110516970(+)
chr11:110518350-110518950(+)
chr11:110519170-110519770(+)
chr11:110519633-110520233(+)
chr11:110520186-110520786(+)
chr11:110521300-110521900(+)
chr11:110522425-110523025(+)
chr11:110522890-110523490(+)
chr11:110524020-110524620(+)
chr11:110524475-110525075(+)
chr11:110525109-110525709(+)
chr11:110526071-110526671(+)
chr11:110526618-110527218(+)
chr11:110527073-110527673(+)
chr11:110527861-110528461(+)
chr11:110528616-110529216(+)
chr11:110530885-110531485(+)
chr11:110531502-110532102(+)
chr11:110533038-110533638(+)
chr11:110534100-110534700(+)
chr11:110534783-110535383(+)
chr11:110535400-110536000(+)
chr11:110536190-110536790(+)
chr11:110537346-110537946(+)
chr11:110537920-110538520(+)
chr11:110538930-110539530(+)
chr11:110539750-110540350(+)
chr11:110541100-110541700(+)
chr11:110542810-110543410(+)
chr11:110544750-110545350(+)
chr11:110546050-110546650(+)
chr11:110546451-110547051(+)
chr11:110547010-110547610(+)
chr11:110548090-110548690(+)
chr11:110549323-110549923(+)
chr11:110550105-110550705(+)
chr11:110550590-110551190(+)
chr11:110551050-110551650(+)
chr11:110551538-110552138(+)
chr11:110552143-110552743(+)
chr11:110552590-110553190(+)
chr11:110553300-110553900(+)
chr11:110553749-110554349(+)
chr11:110554540-110555140(+)
chr11:110555528-110556128(+)
chr11:110557680-110558280(+)
chr11:110558730-110559330(+)
chr11:110560246-110560846(+)
chr11:110561460-110562060(+)
chr11:110562496-110563096(+)
chr11:110562953-110563553(+)
chr11:110563810-110564410(+)
chr11:110566150-110566750(+)
chr11:110566790-110567390(+)
chr11:110568990-110569590(+)
chr11:110569890-110570490(+)
chr11:110570582-110571182(+)
chr11:110573510-110574110(+)
chr11:110574370-110574970(+)
chr11:110574792-110575392(+)
chr11:110575230-110575830(+)
chr11:110575750-110576350(+)
chr11:110576270-110576870(+)
chr11:110576970-110577570(+)
chr11:110577540-110578140(+)
chr11:110578890-110579490(+)
chr11:110579466-110580066(+)
chr11:110580041-110580641(+)
chr11:110580552-110581152(+)
chr11:110581202-110581802(+)
chr11:110581603-110582203(+)
chr11:110582353-110582953(+)
chr11:110582952-110583552(+)
chr11:110583725-110584325(+)
chr11:110584392-110584992(+)
chr11:110585010-110585610(+)
chr11:110586138-110586738(+)
chr11:110586946-110587546(+)
chr11:110587718-110588318(+)
chr11:110588650-110589250(+)
chr11:110590154-110590754(+)
chr11:110591399-110591999(+)
chr11:110592155-110592755(+)
chr11:110599036-110599636(+)
chr11:110599468-110600068(+)
chr11:110600115-110600715(+)
chr11:110601453-110602053(+)
chr11:110604006-110604606(+)
chr11:110604957-110605557(+)
chr11:110605487-110606087(+)
chr11:110606348-110606948(+)
chr11:110606930-110607530(+)
chr11:110608290-110608890(+)
chr11:110609265-110609865(+)
chr11:110611466-110612066(+)
chr11:110612020-110612620(+)
chr11:110613016-110613616(+)
chr11:110614531-110615131(+)
chr11:110616047-110616647(+)
chr11:110616520-110617120(+)
chr11:110618157-110618757(+)
chr11:110621814-110622414(+)
chr11:110623520-110624120(+)
chr11:110626130-110626730(+)
chr11:110626585-110627185(+)
chr11:110627100-110627700(+)
chr11:110627650-110628250(+)
chr11:110628540-110629140(+)
chr11:110629014-110629614(+)
chr11:110629510-110630110(+)
chr11:110629955-110630555(+)
chr11:110630587-110631187(+)
chr11:110631294-110631894(+)
chr11:110632057-110632657(+)
chr11:110632588-110633188(+)
chr11:110633257-110633857(+)
chr11:110634027-110634627(+)
chr11:110634945-110635545(+)
chr11:110636405-110637005(+)
chr11:110637580-110638180(+)
chr11:110638750-110639350(+)
chr11:110639975-110640575(+)
chr11:110642826-110643426(+)
chr11:110643481-110644081(+)
chr11:110644359-110644959(+)
chr11:110645115-110645715(+)
chr11:110646090-110646690(+)
chr11:110646739-110647339(+)
chr11:110648431-110649031(+)
chr11:110648951-110649551(+)
chr11:110649630-110650230(+)
chr11:110650655-110651255(+)
chr11:110652705-110653305(+)
chr11:110653227-110653827(+)
chr11:110653940-110654540(+)
chr11:110654976-110655576(+)
chr11:110656030-110656630(+)
chr11:110656480-110657080(+)
chr11:110658291-110658891(+)
chr11:110660050-110660650(+)
chr11:110662257-110662857(+)
chr11:110662908-110663508(+)
chr11:110663676-110664276(+)
chr11:110664184-110664784(+)
chr11:110664770-110665370(+)
chr11:110665772-110666372(+)
chr11:110666860-110667460(+)
chr11:110667645-110668245(+)
chr11:110668052-110668652(+)
chr11:110668972-110669572(+)
chr11:110670360-110670960(+)
chr11:110671410-110672010(+)
chr11:110672037-110672637(+)
chr11:110672838-110673438(+)
chr11:110673650-110674250(+)
chr11:110674318-110674918(+)
chr11:110675978-110676578(+)
chr11:110676384-110676984(+)
chr11:110678433-110679033(+)
chr11:110678910-110679510(+)
chr11:110679710-110680310(+)
chr11:110681160-110681760(+)
chr11:110683182-110683782(+)
chr11:110684084-110684684(+)
chr11:110685910-110686510(+)
chr11:110686330-110686930(+)
chr11:110686850-110687450(+)
chr11:110688664-110689264(+)
chr11:110689251-110689851(+)
chr11:110689690-110690290(+)
chr11:110690098-110690698(+)
chr11:110691410-110692010(+)
chr11:110692590-110693190(+)
chr11:110693710-110694310(+)
chr11:110694516-110695116(+)
chr11:110695150-110695750(+)
chr11:110695881-110696481(+)
chr11:110696470-110697070(+)
chr11:110697010-110697610(+)
chr11:110697880-110698480(+)
chr11:110698646-110699246(+)
chr11:110699490-110700090(+)
chr11:110700324-110700924(+)
chr11:110700930-110701530(+)
chr11:110701433-110702033(+)
chr11:110702215-110702815(+)
chr11:110702617-110703217(+)
chr11:110703583-110704183(+)
chr11:110704230-110704830(+)
chr11:110705750-110706350(+)
chr11:110706186-110706786(+)
chr11:110706601-110707201(+)
chr11:110707390-110707990(+)
chr11:110708164-110708764(+)
chr11:110709476-110710076(+)
chr11:110709970-110710570(+)
chr11:110710725-110711325(+)
chr11:110712375-110712975(+)
chr11:110715223-110715823(+)
chr11:110715630-110716230(+)
chr11:110716370-110716970(+)
chr11:110721445-110722045(+)
chr11:110723646-110724246(+)
chr11:110724625-110725225(+)
chr11:110725385-110725985(+)
chr11:110725836-110726436(+)
chr11:110726350-110726950(+)
chr11:110727056-110727656(+)
chr11:110727629-110728229(+)
chr11:110728036-110728636(+)
chr11:110728505-110729105(+)
chr11:110729112-110729712(+)
chr11:110729904-110730504(+)
chr11:110730635-110731235(+)
chr11:110731230-110731830(+)
chr11:110732881-110733481(+)
chr11:110734070-110734670(+)
chr11:110735090-110735690(+)
chr11:110735900-110736500(+)
chr11:110736330-110736930(+)
chr11:110736742-110737342(+)
chr11:110737670-110738270(+)
chr11:110738491-110739091(+)
chr11:110739390-110739990(+)
chr11:110740430-110741030(+)
chr11:110741270-110741870(+)
chr11:110741790-110742390(+)
chr11:110742197-110742797(+)
chr11:110742750-110743350(+)
chr11:110743730-110744330(+)
chr11:110744621-110745221(+)
chr11:110745161-110745761(+)
chr11:110745850-110746450(+)
chr11:110746500-110747100(+)
chr11:110746990-110747590(+)
chr11:110747790-110748390(+)
chr11:110748270-110748870(+)
chr11:110749084-110749684(+)
chr11:110750244-110750844(+)
chr11:110751252-110751852(+)
chr11:110751881-110752481(+)
chr11:110752510-110753110(+)
chr11:110753877-110754477(+)
chr11:110754319-110754919(+)
chr11:110755740-110756340(+)
chr11:110756340-110756940(+)
chr11:110756911-110757511(+)
chr11:110759265-110759865(+)
chr11:110760134-110760734(+)
chr11:110760730-110761330(+)
chr11:110761663-110762263(+)
chr11:110762087-110762687(+)
chr11:110763395-110763995(+)
chr11:110763890-110764490(+)
chr11:110764380-110764980(+)
chr11:110764818-110765418(+)
chr11:110765350-110765950(+)
chr11:110765870-110766470(+)
chr11:110766467-110767067(+)
chr11:110766994-110767594(+)
chr11:110767642-110768242(+)
chr11:110768610-110769210(+)
chr11:110769670-110770270(+)
chr11:110772033-110772633(+)
chr11:110772976-110773576(+)
chr11:110773910-110774510(+)
chr11:110774472-110775072(+)
chr11:110775690-110776290(+)
chr11:110776410-110777010(+)
chr11:110777788-110778388(+)
chr11:110778293-110778893(+)
chr11:110779302-110779902(+)
chr11:110779983-110780583(+)
chr11:110780478-110781078(+)
chr11:110781012-110781612(+)
chr11:110781460-110782060(+)
chr11:110782337-110782937(+)
chr11:110783102-110783702(+)
chr11:110783832-110784432(+)
chr11:110785010-110785610(+)
chr11:110788091-110788691(+)
chr11:110789099-110789699(+)
chr11:110790114-110790714(+)
chr11:110791277-110791877(+)
chr11:110791949-110792549(+)
chr11:110792482-110793082(+)
chr11:110793238-110793838(+)
chr11:110794415-110795015(+)
chr11:110795232-110795832(+)
chr11:110796420-110797020(+)
chr11:110797290-110797890(+)
chr11:110797737-110798337(+)
chr11:110798841-110799441(+)
chr11:110799763-110800363(+)
chr11:110800752-110801352(+)
chr11:110801770-110802370(+)
chr11:110802250-110802850(+)
chr11:110802816-110803416(+)
chr11:110804059-110804659(+)
chr11:110805260-110805860(+)
chr11:110805781-110806381(+)
chr11:110806210-110806810(+)
chr11:110806970-110807570(+)
chr11:110807810-110808410(+)
chr11:110808596-110809196(+)
chr11:110809584-110810184(+)
chr11:110810113-110810713(+)
chr11:110810830-110811430(+)
chr11:110812260-110812860(+)
chr11:110813581-110814181(+)
chr11:110813997-110814597(+)
chr11:110814500-110815100(+)
chr11:110816376-110816976(+)
chr11:110816810-110817410(+)
chr11:110817255-110817855(+)
chr11:110817726-110818326(+)
chr11:110818180-110818780(+)
chr11:110818739-110819339(+)
chr11:110820141-110820741(+)
chr11:110821692-110822292(+)
chr11:110822416-110823016(+)
chr11:110823196-110823796(+)
chr11:110825050-110825650(+)
chr11:110825530-110826130(+)
chr11:110826449-110827049(+)
chr11:110827030-110827630(+)
chr11:110827550-110828150(+)
chr11:110828050-110828650(+)
chr11:110828704-110829304(+)
chr11:110829370-110829970(+)
chr11:110830080-110830680(+)
chr11:110830597-110831197(+)
chr11:110831320-110831920(+)
chr11:110831971-110832571(+)
chr11:110832550-110833150(+)
chr11:110833174-110833774(+)
chr11:110833580-110834180(+)
chr11:110834210-110834810(+)
chr11:110835076-110835676(+)
chr11:110835590-110836190(+)
chr11:110836030-110836630(+)
chr11:110836742-110837342(+)
chr11:110837875-110838475(+)
chr11:110838960-110839560(+)
chr11:110839383-110839983(+)
chr11:110839900-110840500(+)
chr11:110840591-110841191(+)
chr11:110841728-110842328(+)
chr11:110842665-110843265(+)
chr11:110843250-110843850(+)
chr11:110844076-110844676(+)
chr11:110845329-110845929(+)
chr11:110847270-110847870(+)
chr11:110847735-110848335(+)
chr11:110848282-110848882(+)
chr11:110848690-110849290(+)
chr11:110849904-110850504(+)
chr11:110850325-110850925(+)
chr11:110850855-110851455(+)
chr11:110852190-110852790(+)
chr11:110852723-110853323(+)
chr11:110853330-110853930(+)
chr11:110854733-110855333(+)
chr11:110855306-110855906(+)
chr11:110856406-110857006(+)
chr11:110857270-110857870(+)
chr11:110858870-110859470(+)
chr11:110859329-110859929(+)
chr11:110860340-110860940(+)
chr11:110860968-110861568(+)
chr11:110862312-110862912(+)
chr11:110863175-110863775(+)
chr11:110863630-110864230(+)
chr11:110864215-110864815(+)
chr11:110865074-110865674(+)
chr11:110865695-110866295(+)
chr11:110867360-110867960(+)
chr11:110867940-110868540(+)
chr11:110871452-110872052(+)
chr11:110872170-110872770(+)
chr11:110872849-110873449(+)
chr11:110874110-110874710(+)
chr11:110874935-110875535(+)
chr11:110875669-110876269(+)
chr11:110876074-110876674(+)
chr11:110876844-110877444(+)
chr11:110878375-110878975(+)
chr11:110879365-110879965(+)
chr11:110879830-110880430(+)
chr11:110881045-110881645(+)
chr11:110881652-110882252(+)
chr11:110882230-110882830(+)
chr11:110883112-110883712(+)
chr11:110884410-110885010(+)
chr11:110885190-110885790(+)
chr11:110886712-110887312(+)
chr11:110887412-110888012(+)
chr11:110888072-110888672(+)
chr11:110889150-110889750(+)
chr11:110889578-110890178(+)
chr11:110890399-110890999(+)
chr11:110890800-110891400(+)
chr11:110891780-110892380(+)
chr11:110892617-110893217(+)
chr11:110893590-110894190(+)
chr11:110894379-110894979(+)
chr11:110894940-110895540(+)
chr11:110896150-110896750(+)
chr11:110896830-110897430(+)
chr11:110898750-110899350(+)
chr11:110902510-110903110(+)
chr11:110905610-110906210(+)
chr11:110906316-110906916(+)
chr11:110910509-110911109(+)
chr11:110915592-110916192(+)
chr11:110916238-110916838(+)
chr11:110916965-110917565(+)
chr11:110917955-110918555(+)
chr11:110918550-110919150(+)
chr11:110919755-110920355(+)
chr11:110921390-110921990(+)
chr11:110923638-110924238(+)
chr11:110926830-110927430(+)
chr11:110928287-110928887(+)
chr11:110929349-110929949(+)
chr11:110930373-110930973(+)
chr11:110931208-110931808(+)
chr11:110933180-110933780(+)
chr11:110933810-110934410(+)
chr11:110934596-110935196(+)
chr11:110935370-110935970(+)
chr11:110936309-110936909(+)
chr11:110937498-110938098(+)
chr11:110939689-110940289(+)
chr11:110941964-110942564(+)
chr11:110943470-110944070(+)
chr11:110945180-110945780(+)
chr11:110947010-110947610(+)
chr11:110947683-110948283(+)
chr11:110948361-110948961(+)
chr11:110949291-110949891(+)
chr11:110950250-110950850(+)
chr11:110950650-110951250(+)
chr11:110951700-110952300(+)
chr11:110952515-110953115(+)
chr11:110953156-110953756(+)
chr11:110954115-110954715(+)
chr11:110956677-110957277(+)
chr11:110957295-110957895(+)
chr11:110958250-110958850(+)
chr11:110958850-110959450(+)
chr11:110959525-110960125(+)
chr11:110960354-110960954(+)
chr11:110961362-110961962(+)
chr11:110961920-110962520(+)
chr11:110963880-110964480(+)
chr11:110964530-110965130(+)
chr11:110966430-110967030(+)
chr11:110967320-110967920(+)
chr11:110967784-110968384(+)
chr11:110968363-110968963(+)
chr11:110968849-110969449(+)
chr11:110969698-110970298(+)
chr11:110971710-110972310(+)
chr11:110972539-110973139(+)
chr11:110973600-110974200(+)
chr11:110974270-110974870(+)
chr11:110974761-110975361(+)
chr11:110976186-110976786(+)
chr11:110977072-110977672(+)
chr11:110977550-110978150(+)
chr11:110978129-110978729(+)
chr11:110979020-110979620(+)
chr11:110980470-110981070(+)
chr11:110981050-110981650(+)
chr11:110982615-110983215(+)
chr11:110983230-110983830(+)
chr11:110985690-110986290(+)
chr11:110986416-110987016(+)
chr11:110987356-110987956(+)
chr11:110987879-110988479(+)
chr11:110988740-110989340(+)
chr11:110989450-110990050(+)
chr11:110990561-110991161(+)
chr11:110991227-110991827(+)
chr11:110992141-110992741(+)
chr11:110992820-110993420(+)
chr11:110993996-110994596(+)
chr11:110994597-110995197(+)
chr11:110995326-110995926(+)
chr11:110996810-110997410(+)
chr11:110997390-110997990(+)
chr11:110997910-110998510(+)
chr11:110998671-110999271(+)
chr11:110999137-110999737(+)
chr11:110999667-111000267(+)
chr11:111000082-111000682(+)
chr11:111000512-111001112(+)
chr11:111001136-111001736(+)
chr11:111001630-111002230(+)
chr11:111003080-111003680(+)
chr11:111004410-111005010(+)
chr11:111004930-111005530(+)
chr11:111005747-111006347(+)
chr11:111006638-111007238(+)
chr11:111008536-111009136(+)
chr11:111008948-111009548(+)
chr11:111009710-111010310(+)
chr11:111010528-111011128(+)
chr11:111011128-111011728(+)
chr11:111012610-111013210(+)
chr11:111013050-111013650(+)
chr11:111013510-111014110(+)
chr11:111014150-111014750(+)
chr11:111015470-111016070(+)
chr11:111015880-111016480(+)
chr11:111016970-111017570(+)
chr11:111017440-111018040(+)
chr11:111018808-111019408(+)
chr11:111019538-111020138(+)
chr11:111020604-111021204(+)
chr11:111021509-111022109(+)
chr11:111022150-111022750(+)
chr11:111022610-111023210(+)
chr11:111023789-111024389(+)
chr11:111024306-111024906(+)
chr11:111025022-111025622(+)
chr11:111025631-111026231(+)
chr11:111026560-111027160(+)
chr11:111027720-111028320(+)
chr11:111028203-111028803(+)
chr11:111032430-111033030(+)
chr11:111032910-111033510(+)
chr11:111033382-111033982(+)
chr11:111033889-111034489(+)
chr11:111034690-111035290(+)
chr11:111035597-111036197(+)
chr11:111036166-111036766(+)
chr11:111037116-111037716(+)
chr11:111038119-111038719(+)
chr11:111038735-111039335(+)
chr11:111039394-111039994(+)
chr11:111040080-111040680(+)
chr11:111040670-111041270(+)
chr11:111041568-111042168(+)
chr11:111042378-111042978(+)
chr11:111042990-111043590(+)
chr11:111043715-111044315(+)
chr11:111044349-111044949(+)
chr11:111045293-111045893(+)
chr11:111046475-111047075(+)
chr11:111047250-111047850(+)
chr11:111048005-111048605(+)
chr11:111048430-111049030(+)
chr11:111048860-111049460(+)
chr11:111049645-111050245(+)
chr11:111050263-111050863(+)
chr11:111052750-111053350(+)
chr11:111053570-111054170(+)
chr11:111054336-111054936(+)
chr11:111054934-111055534(+)
chr11:111055876-111056476(+)
chr11:111057119-111057719(+)
chr11:111058843-111059443(+)
chr11:111059517-111060117(+)
chr11:111060142-111060742(+)
chr11:111060880-111061480(+)
chr11:111061673-111062273(+)
chr11:111062880-111063480(+)
chr11:111064648-111065248(+)
chr11:111065100-111065700(+)
chr11:111065612-111066212(+)
chr11:111066194-111066794(+)
chr11:111066920-111067520(+)
chr11:111067558-111068158(+)
chr11:111068110-111068710(+)
chr11:111068710-111069310(+)
chr11:111069280-111069880(+)
chr11:111069838-111070438(+)
chr11:111070653-111071253(+)
chr11:111071510-111072110(+)
chr11:111072590-111073190(+)
chr11:111073010-111073610(+)
chr11:111073440-111074040(+)
chr11:111074278-111074878(+)
chr11:111074810-111075410(+)
chr11:111075582-111076182(+)
chr11:111076485-111077085(+)
chr11:111077121-111077721(+)
chr11:111077923-111078523(+)
chr11:111079595-111080195(+)
chr11:111080358-111080958(+)
chr11:111081063-111081663(+)
chr11:111081590-111082190(+)
chr11:111082500-111083100(+)
chr11:111083280-111083880(+)
chr11:111083935-111084535(+)
chr11:111084758-111085358(+)
chr11:111086610-111087210(+)
chr11:111087130-111087730(+)
chr11:111088650-111089250(+)
chr11:111089110-111089710(+)
chr11:111089731-111090331(+)
chr11:111090830-111091430(+)
chr11:111091351-111091951(+)
chr11:111091888-111092488(+)
chr11:111092661-111093261(+)
chr11:111093553-111094153(+)
chr11:111093980-111094580(+)
chr11:111094970-111095570(+)
chr11:111096512-111097112(+)
chr11:111097281-111097881(+)
chr11:111097837-111098437(+)
chr11:111098510-111099110(+)
chr11:111099057-111099657(+)
chr11:111099695-111100295(+)
chr11:111100232-111100832(+)
chr11:111101014-111101614(+)
chr11:111101582-111102182(+)
chr11:111102509-111103109(+)
chr11:111103550-111104150(+)
chr11:111104275-111104875(+)
chr11:111104825-111105425(+)
chr11:111105530-111106130(+)
chr11:111106489-111107089(+)
chr11:111107016-111107616(+)
chr11:111107506-111108106(+)
chr11:111108455-111109055(+)
chr11:111108910-111109510(+)
chr11:111109768-111110368(+)
chr11:111110405-111111005(+)
chr11:111111556-111112156(+)
chr11:111112634-111113234(+)
chr11:111114300-111114900(+)
chr11:111115230-111115830(+)
chr11:111116130-111116730(+)
chr11:111116870-111117470(+)
chr11:111117600-111118200(+)
chr11:111118810-111119410(+)
chr11:111119502-111120102(+)
chr11:111120250-111120850(+)
chr11:111120846-111121446(+)
chr11:111121535-111122135(+)
chr11:111122187-111122787(+)
chr11:111122730-111123330(+)
chr11:111123740-111124340(+)
chr11:111124250-111124850(+)
chr11:111126416-111127016(+)
chr11:111128190-111128790(+)
chr11:111128690-111129290(+)
chr11:111129279-111129879(+)
chr11:111130546-111131146(+)
chr11:111130984-111131584(+)
chr11:111131399-111131999(+)
chr11:111132413-111133013(+)
chr11:111132835-111133435(+)
chr11:111133670-111134270(+)
chr11:111135592-111136192(+)
chr11:111136024-111136624(+)
chr11:111137488-111138088(+)
chr11:111138080-111138680(+)
chr11:111140089-111140689(+)
chr11:111141170-111141770(+)
chr11:111142626-111143226(+)
chr11:111143108-111143708(+)
chr11:111144231-111144831(+)
chr11:111144650-111145250(+)
chr11:111145810-111146410(+)
chr11:111146560-111147160(+)
chr11:111148070-111148670(+)
chr11:111148710-111149310(+)
chr11:111150920-111151520(+)
chr11:111151583-111152183(+)
chr11:111152371-111152971(+)
chr11:111153299-111153899(+)
chr11:111153876-111154476(+)
chr11:111154614-111155214(+)
chr11:111155119-111155719(+)
chr11:111155898-111156498(+)
chr11:111156455-111157055(+)
chr11:111156975-111157575(+)
chr11:111158505-111159105(+)
chr11:111160560-111161160(+)
chr11:111161769-111162369(+)
chr11:111165162-111165762(+)
chr11:111165775-111166375(+)
chr11:111166678-111167278(+)
chr11:111167400-111168000(+)
chr11:111168251-111168851(+)
chr11:111169099-111169699(+)
chr11:111169645-111170245(+)
chr11:111170134-111170734(+)
chr11:111170678-111171278(+)
chr11:111171131-111171731(+)
chr11:111171774-111172374(+)
chr11:111172375-111172975(+)
chr11:111173026-111173626(+)
chr11:111173654-111174254(+)
chr11:111174097-111174697(+)
chr11:111175416-111176016(+)
chr11:111175865-111176465(+)
chr11:111176466-111177066(+)
chr11:111176959-111177559(+)
chr11:111178100-111178700(+)
chr11:111178743-111179343(+)
chr11:111179956-111180556(+)
chr11:111180740-111181340(+)
chr11:111181279-111181879(+)
chr11:111182240-111182840(+)
chr11:111182698-111183298(+)
chr11:111183361-111183961(+)
chr11:111185490-111186090(+)
chr11:111185970-111186570(+)
chr11:111188102-111188702(+)
chr11:111188718-111189318(+)
chr11:111189390-111189990(+)
chr11:111189956-111190556(+)
chr11:111190512-111191112(+)
chr11:111190960-111191560(+)
chr11:111191376-111191976(+)
chr11:111191989-111192589(+)
chr11:111192580-111193180(+)
chr11:111193189-111193789(+)
chr11:111193827-111194427(+)
chr11:111194389-111194989(+)
chr11:111194957-111195557(+)
chr11:111195716-111196316(+)
chr11:111196250-111196850(+)
chr11:111196670-111197270(+)
chr11:111197234-111197834(+)
chr11:111197920-111198520(+)
chr11:111198549-111199149(+)
chr11:111199098-111199698(+)
chr11:111199871-111200471(+)
chr11:111200405-111201005(+)
chr11:111201036-111201636(+)
chr11:111201800-111202400(+)
chr11:111202680-111203280(+)
chr11:111203233-111203833(+)
chr11:111204206-111204806(+)
chr11:111204813-111205413(+)
chr11:111205252-111205852(+)
chr11:111205654-111206254(+)
chr11:111206206-111206806(+)
chr11:111206700-111207300(+)
chr11:111207225-111207825(+)
chr11:111208080-111208680(+)
chr11:111208738-111209338(+)
chr11:111210331-111210931(+)
chr11:111211450-111212050(+)
chr11:111212987-111213587(+)
chr11:111213740-111214340(+)
chr11:111214626-111215226(+)
chr11:111215478-111216078(+)
chr11:111215954-111216554(+)
chr11:111216571-111217171(+)
chr11:111217217-111217817(+)
chr11:111217707-111218307(+)
chr11:111218383-111218983(+)
chr11:111219840-111220440(+)
chr11:111220310-111220910(+)
chr11:111220870-111221470(+)
chr11:111221280-111221880(+)
chr11:111221770-111222370(+)
chr11:111222211-111222811(+)
chr11:111222893-111223493(+)
chr11:111223886-111224486(+)
chr11:111224399-111224999(+)
chr11:111225053-111225653(+)
chr11:111225634-111226234(+)
chr11:111226107-111226707(+)
chr11:111226609-111227209(+)
chr11:111227091-111227691(+)
chr11:111227884-111228484(+)
chr11:111228358-111228958(+)
chr11:111228870-111229470(+)
chr11:111229414-111230014(+)
chr11:111229844-111230444(+)
chr11:111230769-111231369(+)
chr11:111231670-111232270(+)
chr11:111232424-111233024(+)
chr11:111233581-111234181(+)
chr11:111234226-111234826(+)
chr11:111234631-111235231(+)
chr11:111235281-111235881(+)
chr11:111236090-111236690(+)
chr11:111236548-111237148(+)
chr11:111237276-111237876(+)
chr11:111237928-111238528(+)
chr11:111238417-111239017(+)
chr11:111238973-111239573(+)
chr11:111239420-111240020(+)
chr11:111239927-111240527(+)
chr11:111240487-111241087(+)
chr11:111240930-111241530(+)
chr11:111241906-111242506(+)
chr11:111242502-111243102(+)
chr11:111243217-111243817(+)
chr11:111243793-111244393(+)
chr11:111244209-111244809(+)
chr11:111244922-111245522(+)
chr11:111245493-111246093(+)
chr11:111246341-111246941(+)
chr11:111247039-111247639(+)
chr11:111247520-111248120(+)
chr11:111248078-111248678(+)
chr11:111248665-111249265(+)
chr11:111249246-111249846(+)
chr11:111249681-111250281(+)
chr11:111250226-111250826(+)
chr11:111250972-111251572(+)
chr11:111251470-111252070(+)
chr11:111252010-111252610(+)
chr11:111252569-111253169(+)
chr11:111253111-111253711(+)
chr11:111253750-111254350(+)
chr11:111255088-111255688(+)
chr11:111255594-111256194(+)
chr11:111256175-111256775(+)
chr11:111257215-111257815(+)
chr11:111257934-111258534(+)
chr11:111259028-111259628(+)
chr11:111259531-111260131(+)
chr11:111260088-111260688(+)
chr11:111260810-111261410(+)
chr11:111261335-111261935(+)
chr11:111261853-111262453(+)
chr11:111262470-111263070(+)
chr11:111263221-111263821(+)
chr11:111263691-111264291(+)
chr11:111264245-111264845(+)
chr11:111264794-111265394(+)
chr11:111265196-111265796(+)
chr11:111265743-111266343(+)
chr11:111266423-111267023(+)
chr11:111266998-111267598(+)
chr11:111267428-111268028(+)
chr11:111267849-111268449(+)
chr11:111268707-111269307(+)
chr11:111269280-111269880(+)
chr11:111269874-111270474(+)
chr11:111270412-111271012(+)
chr11:111271197-111271797(+)
chr11:111271670-111272270(+)
chr11:111272590-111273190(+)
chr11:111273051-111273651(+)
chr11:111273735-111274335(+)
chr11:111274713-111275313(+)
chr11:111275430-111276030(+)
chr11:111276020-111276620(+)
chr11:111276718-111277318(+)
chr11:111277193-111277793(+)
chr11:111277740-111278340(+)
chr11:111278408-111279008(+)
chr11:111279039-111279639(+)
chr11:111279777-111280377(+)
chr11:111280494-111281094(+)
chr11:111281502-111282102(+)
chr11:111281947-111282547(+)
chr11:111282620-111283220(+)
chr11:111283052-111283652(+)
chr11:111283605-111284205(+)
chr11:111284392-111284992(+)
chr11:111285024-111285624(+)
chr11:111285565-111286165(+)
chr11:111286210-111286810(+)
chr11:111287029-111287629(+)
chr11:111287713-111288313(+)
chr11:111288348-111288948(+)
chr11:111288953-111289553(+)
chr11:111289368-111289968(+)
chr11:111289853-111290453(+)
chr11:111290325-111290925(+)
chr11:111290974-111291574(+)
chr11:111291767-111292367(+)
chr11:111292585-111293185(+)
chr11:111293042-111293642(+)
chr11:111293598-111294198(+)
chr11:111294420-111295020(+)
chr11:111294949-111295549(+)
chr11:111295450-111296050(+)
chr11:111296010-111296610(+)
chr11:111296630-111297230(+)
chr11:111297234-111297834(+)
chr11:111297997-111298597(+)
chr11:111298744-111299344(+)
chr11:111299240-111299840(+)
chr11:111299656-111300256(+)
chr11:111300826-111301426(+)
chr11:111305476-111306076(+)
chr11:111305889-111306489(+)
chr11:111306395-111306995(+)
chr11:111307309-111307909(+)
chr11:111308450-111309050(+)
chr11:111308860-111309460(+)
chr11:111309725-111310325(+)
chr11:111310541-111311141(+)
chr11:111311314-111311914(+)
chr11:111312020-111312620(+)
chr11:111312890-111313490(+)
chr11:111313425-111314025(+)
chr11:111313850-111314450(+)
chr11:111314442-111315042(+)
chr11:111315510-111316110(+)
chr11:111316219-111316819(+)
chr11:111317149-111317749(+)
chr11:111317738-111318338(+)
chr11:111318409-111319009(+)
chr11:111319056-111319656(+)
chr11:111319578-111320178(+)
chr11:111320318-111320918(+)
chr11:111321056-111321656(+)
chr11:111321577-111322177(+)
chr11:111322661-111323261(+)
chr11:111323352-111323952(+)
chr11:111323809-111324409(+)
chr11:111324555-111325155(+)
chr11:111325313-111325913(+)
chr11:111326062-111326662(+)
chr11:111326841-111327441(+)
chr11:111327518-111328118(+)
chr11:111327920-111328520(+)
chr11:111328406-111329006(+)
chr11:111328967-111329567(+)
chr11:111329424-111330024(+)
chr11:111330058-111330658(+)
chr11:111330678-111331278(+)
chr11:111331083-111331683(+)
chr11:111331531-111332131(+)
chr11:111332046-111332646(+)
chr11:111332667-111333267(+)
chr11:111333094-111333694(+)
chr11:111333685-111334285(+)
chr11:111334292-111334892(+)
chr11:111334920-111335520(+)
chr11:111335573-111336173(+)
chr11:111336026-111336626(+)
chr11:111337194-111337794(+)
chr11:111338196-111338796(+)
chr11:111338874-111339474(+)
chr11:111339828-111340428(+)
chr11:111340798-111341398(+)
chr11:111341230-111341830(+)
chr11:111341930-111342530(+)
chr11:111342410-111343010(+)
chr11:111342815-111343415(+)
chr11:111343330-111343930(+)
chr11:111345005-111345605(+)
chr11:111346980-111347580(+)
chr11:111347576-111348176(+)
chr11:111348710-111349310(+)
chr11:111349759-111350359(+)
chr11:111350272-111350872(+)
chr11:111350930-111351530(+)
chr11:111352970-111353570(+)
chr11:111353580-111354180(+)
chr11:111354031-111354631(+)
chr11:111355710-111356310(+)
chr11:111360390-111360990(+)
chr11:111361131-111361731(+)
chr11:111362089-111362689(+)
chr11:111362590-111363190(+)
chr11:111364609-111365209(+)
chr11:111365577-111366177(+)
chr11:111367639-111368239(+)
chr11:111368310-111368910(+)
chr11:111369090-111369690(+)
chr11:111370019-111370619(+)
chr11:111371025-111371625(+)
chr11:111371555-111372155(+)
chr11:111372700-111373300(+)
chr11:111373238-111373838(+)
chr11:111376392-111376992(+)
chr11:111378480-111379080(+)
chr11:111379790-111380390(+)
chr11:111380962-111381562(+)
chr11:111381487-111382087(+)
chr11:111382135-111382735(+)
chr11:111382961-111383561(+)
chr11:111383592-111384192(+)
chr11:111384711-111385311(+)
chr11:111385290-111385890(+)
chr11:111385852-111386452(+)
chr11:111388410-111389010(+)
chr11:111389250-111389850(+)
chr11:111389915-111390515(+)
chr11:111390671-111391271(+)
chr11:111391185-111391785(+)
chr11:111391755-111392355(+)
chr11:111393064-111393664(+)
chr11:111393934-111394534(+)
chr11:111394652-111395252(+)
chr11:111396093-111396693(+)
chr11:111396660-111397260(+)
chr11:111397207-111397807(+)
chr11:111397900-111398500(+)
chr11:111399198-111399798(+)
chr11:111399705-111400305(+)
chr11:111400676-111401276(+)
chr11:111401303-111401903(+)
chr11:111401762-111402362(+)
chr11:111402309-111402909(+)
chr11:111402948-111403548(+)
chr11:111403650-111404250(+)
chr11:111405311-111405911(+)
chr11:111405908-111406508(+)
chr11:111407870-111408470(+)
chr11:111409334-111409934(+)
chr11:111410171-111410771(+)
chr11:111410976-111411576(+)
chr11:111411571-111412171(+)
chr11:111412154-111412754(+)
chr11:111412696-111413296(+)
chr11:111413306-111413906(+)
chr11:111414455-111415055(+)
chr11:111414975-111415575(+)
chr11:111415768-111416368(+)
chr11:111416170-111416770(+)
chr11:111416963-111417563(+)
chr11:111417450-111418050(+)
chr11:111418390-111418990(+)
chr11:111419097-111419697(+)
chr11:111419807-111420407(+)
chr11:111420277-111420877(+)
chr11:111420772-111421372(+)
chr11:111422810-111423410(+)
chr11:111424479-111425079(+)
chr11:111425074-111425674(+)
chr11:111425836-111426436(+)
chr11:111426370-111426970(+)
chr11:111426833-111427433(+)
chr11:111427300-111427900(+)
chr11:111428271-111428871(+)
chr11:111429085-111429685(+)
chr11:111430030-111430630(+)
chr11:111430436-111431036(+)
chr11:111431415-111432015(+)
chr11:111431879-111432479(+)
chr11:111432501-111433101(+)
chr11:111433318-111433918(+)
chr11:111434229-111434829(+)
chr11:111434650-111435250(+)
chr11:111435291-111435891(+)
chr11:111435758-111436358(+)
chr11:111436468-111437068(+)
chr11:111437045-111437645(+)
chr11:111438010-111438610(+)
chr11:111440091-111440691(+)
chr11:111440546-111441146(+)
chr11:111441242-111441842(+)
chr11:111442498-111443098(+)
chr11:111443040-111443640(+)
chr11:111444463-111445063(+)
chr11:111444929-111445529(+)
chr11:111445495-111446095(+)
chr11:111446247-111446847(+)
chr11:111446870-111447470(+)
chr11:111448420-111449020(+)
chr11:111449750-111450350(+)
chr11:111451430-111452030(+)
chr11:111451950-111452550(+)
chr11:111452798-111453398(+)
chr11:111453469-111454069(+)
chr11:111454882-111455482(+)
chr11:111455947-111456547(+)
chr11:111456948-111457548(+)
chr11:111459674-111460274(+)
chr11:111460656-111461256(+)
chr11:111461939-111462539(+)
chr11:111463140-111463740(+)
chr11:111463674-111464274(+)
chr11:111465383-111465983(+)
chr11:111467012-111467612(+)
chr11:111468308-111468908(+)
chr11:111468742-111469342(+)
chr11:111469181-111469781(+)
chr11:111469990-111470590(+)
chr11:111471898-111472498(+)
chr11:111472660-111473260(+)
chr11:111473326-111473926(+)
chr11:111473931-111474531(+)
chr11:111474348-111474948(+)
chr11:111475021-111475621(+)
chr11:111475670-111476270(+)
chr11:111476326-111476926(+)
chr11:111477170-111477770(+)
chr11:111477614-111478214(+)
chr11:111478331-111478931(+)
chr11:111478984-111479584(+)
chr11:111479530-111480130(+)
chr11:111480163-111480763(+)
chr11:111480630-111481230(+)
chr11:111481330-111481930(+)
chr11:111482368-111482968(+)
chr11:111482834-111483434(+)
chr11:111483730-111484330(+)
chr11:111484434-111485034(+)
chr11:111485038-111485638(+)
chr11:111485920-111486520(+)
chr11:111486663-111487263(+)
chr11:111487250-111487850(+)
chr11:111487860-111488460(+)
chr11:111488530-111489130(+)
chr11:111489310-111489910(+)
chr11:111490375-111490975(+)
chr11:111491250-111491850(+)
chr11:111492210-111492810(+)
chr11:111492930-111493530(+)
chr11:111494230-111494830(+)
chr11:111495255-111495855(+)
chr11:111495861-111496461(+)
chr11:111497369-111497969(+)
chr11:111498254-111498854(+)
chr11:111498766-111499366(+)
chr11:111499460-111500060(+)
chr11:111500063-111500663(+)
chr11:111500570-111501170(+)
chr11:111501235-111501835(+)
chr11:111501729-111502329(+)
chr11:111502280-111502880(+)
chr11:111503404-111504004(+)
chr11:111503906-111504506(+)
chr11:111504602-111505202(+)
chr11:111505168-111505768(+)
chr11:111505779-111506379(+)
chr11:111506257-111506857(+)
chr11:111506784-111507384(+)
chr11:111507330-111507930(+)
chr11:111508055-111508655(+)
chr11:111508707-111509307(+)
chr11:111509807-111510407(+)
chr11:111510246-111510846(+)
chr11:111510675-111511275(+)
chr11:111511670-111512270(+)
chr11:111512253-111512853(+)
chr11:111513164-111513764(+)
chr11:111513800-111514400(+)
chr11:111514305-111514905(+)
chr11:111515923-111516523(+)
chr11:111516377-111516977(+)
chr11:111516870-111517470(+)
chr11:111517910-111518510(+)
chr11:111518830-111519430(+)
chr11:111519364-111519964(+)
chr11:111520186-111520786(+)
chr11:111521974-111522574(+)
chr11:111522798-111523398(+)
chr11:111523980-111524580(+)
chr11:111524790-111525390(+)
chr11:111525217-111525817(+)
chr11:111525830-111526430(+)
chr11:111526551-111527151(+)
chr11:111527035-111527635(+)
chr11:111527498-111528098(+)
chr11:111528210-111528810(+)
chr11:111529070-111529670(+)
chr11:111529986-111530586(+)
chr11:111530394-111530994(+)
chr11:111531412-111532012(+)
chr11:111534435-111535035(+)
chr11:111536411-111537011(+)
chr11:111537123-111537723(+)
chr11:111539625-111540225(+)
chr11:111540910-111541510(+)
chr11:111542010-111542610(+)
chr11:111543400-111544000(+)
chr11:111544945-111545545(+)
chr11:111545547-111546147(+)
chr11:111546791-111547391(+)
chr11:111547505-111548105(+)
chr11:111548714-111549314(+)
chr11:111549390-111549990(+)
chr11:111549810-111550410(+)
chr11:111551099-111551699(+)
chr11:111551850-111552450(+)
chr11:111552450-111553050(+)
chr11:111553650-111554250(+)
chr11:111554322-111554922(+)
chr11:111554898-111555498(+)
chr11:111555730-111556330(+)
chr11:111556190-111556790(+)
chr11:111557238-111557838(+)
chr11:111558658-111559258(+)
chr11:111559483-111560083(+)
chr11:111559980-111560580(+)
chr11:111561858-111562458(+)
chr11:111562396-111562996(+)
chr11:111562919-111563519(+)
chr11:111563422-111564022(+)
chr11:111563847-111564447(+)
chr11:111564297-111564897(+)
chr11:111564860-111565460(+)
chr11:111565433-111566033(+)
chr11:111566165-111566765(+)
chr11:111567183-111567783(+)
chr11:111567771-111568371(+)
chr11:111568386-111568986(+)
chr11:111568795-111569395(+)
chr11:111569476-111570076(+)
chr11:111570499-111571099(+)
chr11:111571992-111572592(+)
chr11:111572770-111573370(+)
chr11:111573453-111574053(+)
chr11:111574138-111574738(+)
chr11:111574716-111575316(+)
chr11:111575534-111576134(+)
chr11:111576150-111576750(+)
chr11:111576792-111577392(+)
chr11:111577670-111578270(+)
chr11:111578430-111579030(+)
chr11:111579600-111580200(+)
chr11:111580330-111580930(+)
chr11:111582053-111582653(+)
chr11:111584620-111585220(+)
chr11:111585160-111585760(+)
chr11:111585591-111586191(+)
chr11:111586018-111586618(+)
chr11:111586730-111587330(+)
chr11:111587635-111588235(+)
chr11:111588390-111588990(+)
chr11:111589051-111589651(+)
chr11:111589507-111590107(+)
chr11:111590051-111590651(+)
chr11:111590875-111591475(+)
chr11:111591679-111592279(+)
chr11:111592182-111592782(+)
chr11:111593248-111593848(+)
chr11:111594225-111594825(+)
chr11:111595270-111595870(+)
chr11:111596230-111596830(+)
chr11:111596939-111597539(+)
chr11:111597960-111598560(+)
chr11:111598500-111599100(+)
chr11:111599688-111600288(+)
chr11:111600094-111600694(+)
chr11:111600623-111601223(+)
chr11:111601651-111602251(+)
chr11:111602517-111603117(+)
chr11:111603228-111603828(+)
chr11:111603682-111604282(+)
chr11:111604220-111604820(+)
chr11:111604731-111605331(+)
chr11:111605249-111605849(+)
chr11:111605781-111606381(+)
chr11:111606315-111606915(+)
chr11:111606780-111607380(+)
chr11:111607328-111607928(+)
chr11:111607952-111608552(+)
chr11:111608431-111609031(+)
chr11:111608933-111609533(+)
chr11:111609343-111609943(+)
chr11:111609948-111610548(+)
chr11:111611560-111612160(+)
chr11:111612413-111613013(+)
chr11:111614306-111614906(+)
chr11:111615220-111615820(+)
chr11:111615932-111616532(+)
chr11:111616377-111616977(+)
chr11:111617200-111617800(+)
chr11:111617865-111618465(+)
chr11:111618793-111619393(+)
chr11:111619664-111620264(+)
chr11:111620242-111620842(+)
chr11:111620800-111621400(+)
chr11:111621470-111622070(+)
chr11:111621970-111622570(+)
chr11:111622564-111623164(+)
chr11:111623290-111623890(+)
chr11:111624440-111625040(+)
chr11:111625815-111626415(+)
chr11:111626596-111627196(+)
chr11:111627115-111627715(+)
chr11:111628080-111628680(+)
chr11:111628930-111629530(+)
chr11:111629363-111629963(+)
chr11:111629962-111630562(+)
chr11:111630427-111631027(+)
chr11:111630860-111631460(+)
chr11:111631636-111632236(+)
chr11:111632180-111632780(+)
chr11:111632890-111633490(+)
chr11:111633290-111633890(+)
chr11:111633845-111634445(+)
chr11:111634806-111635406(+)
chr11:111635250-111635850(+)
chr11:111636122-111636722(+)
chr11:111636957-111637557(+)
chr11:111637537-111638137(+)
chr11:111638135-111638735(+)
chr11:111638990-111639590(+)
chr11:111639398-111639998(+)
chr11:111639960-111640560(+)
chr11:111640520-111641120(+)
chr11:111641287-111641887(+)
chr11:111641931-111642531(+)
chr11:111642700-111643300(+)
chr11:111643218-111643818(+)
chr11:111643789-111644389(+)
chr11:111644450-111645050(+)
chr11:111645250-111645850(+)
chr11:111645802-111646402(+)
chr11:111646410-111647010(+)
chr11:111647237-111647837(+)
chr11:111647883-111648483(+)
chr11:111648313-111648913(+)
chr11:111648792-111649392(+)
chr11:111649250-111649850(+)
chr11:111649733-111650333(+)
chr11:111650430-111651030(+)
chr11:111650975-111651575(+)
chr11:111651823-111652423(+)
chr11:111652745-111653345(+)
chr11:111653150-111653750(+)
chr11:111653700-111654300(+)
chr11:111654650-111655250(+)
chr11:111655065-111655665(+)
chr11:111655593-111656193(+)
chr11:111656487-111657087(+)
chr11:111657348-111657948(+)
chr11:111657850-111658450(+)
chr11:111658734-111659334(+)
chr11:111659220-111659820(+)
chr11:111659888-111660488(+)
chr11:111660720-111661320(+)
chr11:111661270-111661870(+)
chr11:111661890-111662490(+)
chr11:111662310-111662910(+)
chr11:111662918-111663518(+)
chr11:111663677-111664277(+)
chr11:111664467-111665067(+)
chr11:111665074-111665674(+)
chr11:111666212-111666812(+)
chr11:111666938-111667538(+)
chr11:111667584-111668184(+)
chr11:111668130-111668730(+)
chr11:111669071-111669671(+)
chr11:111671091-111671691(+)
chr11:111671711-111672311(+)
chr11:111672190-111672790(+)
chr11:111673310-111673910(+)
chr11:111674145-111674745(+)
chr11:111674940-111675540(+)
chr11:111675510-111676110(+)
chr11:111677676-111678276(+)
chr11:111679475-111680075(+)
chr11:111680350-111680950(+)
chr11:111682930-111683530(+)
chr11:111683720-111684320(+)
chr11:111684696-111685296(+)
chr11:111685195-111685795(+)
chr11:111686112-111686712(+)
chr11:111687037-111687637(+)
chr11:111687800-111688400(+)
chr11:111688344-111688944(+)
chr11:111688810-111689410(+)
chr11:111689777-111690377(+)
chr11:111690239-111690839(+)
chr11:111690933-111691533(+)
chr11:111691450-111692050(+)
chr11:111691932-111692532(+)
chr11:111692410-111693010(+)
chr11:111692980-111693580(+)
chr11:111693794-111694394(+)
chr11:111694262-111694862(+)
chr11:111694888-111695488(+)
chr11:111695390-111695990(+)
chr11:111696100-111696700(+)
chr11:111696650-111697250(+)
chr11:111697217-111697817(+)
chr11:111697760-111698360(+)
chr11:111698441-111699041(+)
chr11:111698890-111699490(+)
chr11:111699690-111700290(+)
chr11:111700199-111700799(+)
chr11:111700610-111701210(+)
chr11:111701305-111701905(+)
chr11:111701983-111702583(+)
chr11:111702510-111703110(+)
chr11:111703026-111703626(+)
chr11:111703610-111704210(+)
chr11:111704163-111704763(+)
chr11:111704570-111705170(+)
chr11:111705218-111705818(+)
chr11:111705884-111706484(+)
chr11:111706755-111707355(+)
chr11:111707313-111707913(+)
chr11:111708080-111708680(+)
chr11:111708770-111709370(+)
chr11:111710726-111711326(+)
chr11:111711169-111711769(+)
chr11:111712035-111712635(+)
chr11:111712511-111713111(+)
chr11:111712970-111713570(+)
chr11:111714173-111714773(+)
chr11:111716178-111716778(+)
chr11:111716695-111717295(+)
chr11:111717318-111717918(+)
chr11:111717790-111718390(+)
chr11:111718196-111718796(+)
chr11:111720050-111720650(+)
chr11:111721270-111721870(+)
chr11:111722254-111722854(+)
chr11:111726140-111726740(+)
chr11:111730350-111730950(+)
chr11:111730982-111731582(+)
chr11:111732224-111732824(+)
chr11:111732730-111733330(+)
chr11:111734750-111735350(+)
chr11:111737470-111738070(+)
chr11:111738200-111738800(+)
chr11:111740178-111740778(+)
chr11:111741341-111741941(+)
chr11:111741891-111742491(+)
chr11:111742432-111743032(+)
chr11:111743207-111743807(+)
chr11:111743818-111744418(+)
chr11:111744910-111745510(+)
chr11:111745510-111746110(+)
chr11:111746223-111746823(+)
chr11:111746950-111747550(+)
chr11:111747630-111748230(+)
chr11:111748273-111748873(+)
chr11:111749043-111749643(+)
chr11:111749680-111750280(+)
chr11:111750606-111751206(+)
chr11:111751244-111751844(+)
chr11:111751702-111752302(+)
chr11:111752395-111752995(+)
chr11:111752941-111753541(+)
chr11:111755135-111755735(+)
chr11:111756036-111756636(+)
chr11:111757405-111758005(+)
chr11:111757830-111758430(+)
chr11:111759690-111760290(+)
chr11:111760210-111760810(+)
chr11:111765150-111765750(+)
chr11:111768030-111768630(+)
chr11:111768530-111769130(+)
chr11:111772480-111773080(+)
chr11:111773281-111773881(+)
chr11:111774650-111775250(+)
chr11:111776013-111776613(+)
chr11:111776450-111777050(+)
chr11:111777203-111777803(+)
chr11:111777970-111778570(+)
chr11:111778532-111779132(+)
chr11:111779597-111780197(+)
chr11:111780084-111780684(+)
chr11:111780632-111781232(+)
chr11:111781354-111781954(+)
chr11:111782420-111783020(+)
chr11:111783068-111783668(+)
chr11:111783699-111784299(+)
chr11:111784138-111784738(+)
chr11:111784656-111785256(+)
chr11:111786330-111786930(+)
chr11:111786918-111787518(+)
chr11:111787481-111788081(+)
chr11:111788403-111789003(+)
chr11:111789315-111789915(+)
chr11:111790158-111790758(+)
chr11:111791108-111791708(+)
chr11:111791535-111792135(+)
chr11:111792490-111793090(+)
chr11:111793422-111794022(+)
chr11:111793958-111794558(+)
chr11:111794499-111795099(+)
chr11:111795086-111795686(+)
chr11:111795662-111796262(+)
chr11:111796204-111796804(+)
chr11:111796626-111797226(+)
chr11:111797469-111798069(+)
chr11:111797988-111798588(+)
chr11:111798693-111799293(+)
chr11:111799128-111799728(+)
chr11:111799810-111800410(+)
chr11:111800368-111800968(+)
chr11:111801110-111801710(+)
chr11:111801790-111802390(+)
chr11:111802384-111802984(+)
chr11:111803189-111803789(+)
chr11:111804495-111805095(+)
chr11:111804968-111805568(+)
chr11:111805390-111805990(+)
chr11:111805917-111806517(+)
chr11:111806653-111807253(+)
chr11:111807557-111808157(+)
chr11:111808373-111808973(+)
chr11:111808784-111809384(+)
chr11:111809387-111809987(+)
chr11:111810451-111811051(+)
chr11:111811303-111811903(+)
chr11:111811895-111812495(+)
chr11:111812637-111813237(+)
chr11:111813440-111814040(+)
chr11:111814785-111815385(+)
chr11:111815320-111815920(+)
chr11:111815801-111816401(+)
chr11:111817125-111817725(+)
chr11:111817712-111818312(+)
chr11:111820293-111820893(+)
chr11:111822162-111822762(+)
chr11:111822970-111823570(+)
chr11:111823390-111823990(+)
chr11:111824608-111825208(+)
chr11:111826329-111826929(+)
chr11:111828229-111828829(+)
chr11:111828806-111829406(+)
chr11:111829850-111830450(+)
chr11:111830600-111831200(+)
chr11:111831473-111832073(+)
chr11:111832007-111832607(+)
chr11:111832540-111833140(+)
chr11:111833194-111833794(+)
chr11:111833899-111834499(+)
chr11:111834593-111835193(+)
chr11:111836472-111837072(+)
chr11:111837391-111837991(+)
chr11:111838247-111838847(+)
chr11:111839976-111840576(+)
chr11:111842520-111843120(+)
chr11:111843105-111843705(+)
chr11:111844262-111844862(+)
chr11:111845129-111845729(+)
chr11:111845788-111846388(+)
chr11:111846673-111847273(+)
chr11:111847290-111847890(+)
chr11:111847864-111848464(+)
chr11:111848965-111849565(+)
chr11:111849862-111850462(+)
chr11:111850706-111851306(+)
chr11:111851395-111851995(+)
chr11:111852012-111852612(+)
chr11:111852620-111853220(+)
chr11:111853303-111853903(+)
chr11:111853794-111854394(+)
chr11:111855090-111855690(+)
chr11:111855960-111856560(+)
chr11:111857223-111857823(+)
chr11:111857770-111858370(+)
chr11:111858784-111859384(+)
chr11:111859442-111860042(+)
chr11:111861010-111861610(+)
chr11:111862045-111862645(+)
chr11:111862906-111863506(+)
chr11:111864256-111864856(+)
chr11:111866191-111866791(+)
chr11:111866790-111867390(+)
chr11:111867341-111867941(+)
chr11:111868450-111869050(+)
chr11:111869453-111870053(+)
chr11:111869980-111870580(+)
chr11:111871250-111871850(+)
chr11:111873051-111873651(+)
chr11:111873529-111874129(+)
chr11:111875012-111875612(+)
chr11:111876075-111876675(+)
chr11:111876602-111877202(+)
chr11:111883019-111883619(+)
chr11:111883466-111884066(+)
chr11:111884166-111884766(+)
chr11:111884663-111885263(+)
chr11:111886310-111886910(+)
chr11:111886998-111887598(+)
chr11:111887599-111888199(+)
chr11:111888081-111888681(+)
chr11:111889865-111890465(+)
chr11:111890770-111891370(+)
chr11:111892140-111892740(+)
chr11:111893721-111894321(+)
chr11:111894170-111894770(+)
chr11:111894838-111895438(+)
chr11:111895248-111895848(+)
chr11:111895665-111896265(+)
chr11:111896305-111896905(+)
chr11:111898671-111899271(+)
chr11:111899280-111899880(+)
chr11:111900321-111900921(+)
chr11:111900918-111901518(+)
chr11:111903060-111903660(+)
chr11:111903774-111904374(+)
chr11:111907966-111908566(+)
chr11:111910210-111910810(+)
chr11:111913185-111913785(+)
chr11:111914850-111915450(+)
chr11:111915555-111916155(+)
chr11:111916730-111917330(+)
chr11:111919277-111919877(+)
chr11:111919693-111920293(+)
chr11:111920394-111920994(+)
chr11:111921349-111921949(+)
chr11:111922570-111923170(+)
chr11:111923308-111923908(+)
chr11:111924510-111925110(+)
chr11:111925437-111926037(+)
chr11:111926150-111926750(+)
chr11:111927868-111928468(+)
chr11:111928746-111929346(+)
chr11:111929690-111930290(+)
chr11:111932120-111932720(+)
chr11:111932650-111933250(+)
chr11:111933569-111934169(+)
chr11:111936230-111936830(+)
chr11:111936842-111937442(+)
chr11:111937250-111937850(+)
chr11:111938467-111939067(+)
chr11:111939900-111940500(+)
chr11:111940572-111941172(+)
chr11:111941150-111941750(+)
chr11:111942830-111943430(+)
chr11:111943270-111943870(+)
chr11:111944071-111944671(+)
chr11:111944571-111945171(+)
chr11:111945161-111945761(+)
chr11:111949430-111950030(+)
chr11:111950680-111951280(+)
chr11:111953416-111954016(+)
chr11:111953940-111954540(+)
chr11:111954510-111955110(+)
chr11:111955150-111955750(+)
chr11:111955894-111956494(+)
chr11:111956714-111957314(+)
chr11:111957230-111957830(+)
chr11:111957767-111958367(+)
chr11:111958524-111959124(+)
chr11:111960010-111960610(+)
chr11:111961110-111961710(+)
chr11:111961873-111962473(+)
chr11:111962390-111962990(+)
chr11:111963030-111963630(+)
chr11:111965820-111966420(+)
chr11:111966732-111967332(+)
chr11:111967475-111968075(+)
chr11:111968392-111968992(+)
chr11:111968860-111969460(+)
chr11:111969830-111970430(+)
chr11:111970385-111970985(+)
chr11:111971207-111971807(+)
chr11:111974024-111974624(+)
chr11:111975250-111975850(+)
chr11:111976681-111977281(+)
chr11:111977370-111977970(+)
chr11:111978231-111978831(+)
chr11:111978960-111979560(+)
chr11:111979370-111979970(+)
chr11:111980073-111980673(+)
chr11:111980710-111981310(+)
chr11:111981190-111981790(+)
chr11:111982810-111983410(+)
chr11:111983485-111984085(+)
chr11:111984051-111984651(+)
chr11:111984508-111985108(+)
chr11:111985243-111985843(+)
chr11:111986056-111986656(+)
chr11:111986660-111987260(+)
chr11:111987390-111987990(+)
chr11:111987850-111988450(+)
chr11:111988250-111988850(+)
chr11:111988738-111989338(+)
chr11:111989350-111989950(+)
chr11:111989806-111990406(+)
chr11:111990448-111991048(+)
chr11:111990987-111991587(+)
chr11:111991893-111992493(+)
chr11:111992611-111993211(+)
chr11:111993170-111993770(+)
chr11:111993651-111994251(+)
chr11:111994830-111995430(+)
chr11:111996189-111996789(+)
chr11:111996850-111997450(+)
chr11:111997557-111998157(+)
chr11:111998550-111999150(+)
chr11:111999067-111999667(+)
chr11:112000256-112000856(+)
chr11:112001834-112002434(+)
chr11:112002275-112002875(+)
chr11:112002733-112003333(+)
chr11:112003357-112003957(+)
chr11:112003849-112004449(+)
chr11:112004590-112005190(+)
chr11:112005079-112005679(+)
chr11:112005863-112006463(+)
chr11:112007490-112008090(+)
chr11:112008393-112008993(+)
chr11:112011300-112011900(+)
chr11:112013170-112013770(+)
chr11:112014395-112014995(+)
chr11:112015360-112015960(+)
chr11:112016580-112017180(+)
chr11:112017095-112017695(+)
chr11:112018170-112018770(+)
chr11:112021214-112021814(+)
chr11:112023530-112024130(+)
chr11:112025130-112025730(+)
chr11:112025930-112026530(+)
chr11:112026770-112027370(+)
chr11:112027916-112028516(+)
chr11:112028650-112029250(+)
chr11:112029280-112029880(+)
chr11:112029945-112030545(+)
chr11:112031061-112031661(+)
chr11:112031622-112032222(+)
chr11:112032170-112032770(+)
chr11:112032869-112033469(+)
chr11:112033671-112034271(+)
chr11:112034516-112035116(+)
chr11:112035130-112035730(+)
chr11:112035683-112036283(+)
chr11:112037140-112037740(+)
chr11:112037849-112038449(+)
chr11:112039230-112039830(+)
chr11:112039766-112040366(+)
chr11:112040820-112041420(+)
chr11:112043015-112043615(+)
chr11:112043745-112044345(+)
chr11:112045341-112045941(+)
chr11:112045897-112046497(+)
chr11:112046723-112047323(+)
chr11:112047197-112047797(+)
chr11:112047800-112048400(+)
chr11:112048228-112048828(+)
chr11:112049010-112049610(+)
chr11:112049783-112050383(+)
chr11:112050235-112050835(+)
chr11:112051108-112051708(+)
chr11:112056518-112057118(+)
chr11:112057623-112058223(+)
chr11:112059143-112059743(+)
chr11:112059730-112060330(+)
chr11:112060470-112061070(+)
chr11:112060950-112061550(+)
chr11:112061585-112062185(+)
chr11:112062145-112062745(+)
chr11:112062650-112063250(+)
chr11:112063190-112063790(+)
chr11:112063772-112064372(+)
chr11:112064479-112065079(+)
chr11:112065265-112065865(+)
chr11:112065789-112066389(+)
chr11:112066567-112067167(+)
chr11:112067248-112067848(+)
chr11:112067750-112068350(+)
chr11:112068164-112068764(+)
chr11:112068690-112069290(+)
chr11:112069150-112069750(+)
chr11:112070101-112070701(+)
chr11:112070804-112071404(+)
chr11:112071910-112072510(+)
chr11:112072850-112073450(+)
chr11:112073815-112074415(+)
chr11:112074740-112075340(+)
chr11:112076030-112076630(+)
chr11:112076818-112077418(+)
chr11:112077650-112078250(+)
chr11:112078090-112078690(+)
chr11:112079049-112079649(+)
chr11:112081637-112082237(+)
chr11:112082182-112082782(+)
chr11:112083211-112083811(+)
chr11:112084451-112085051(+)
chr11:112085153-112085753(+)
chr11:112085970-112086570(+)
chr11:112086448-112087048(+)
chr11:112087075-112087675(+)
chr11:112087980-112088580(+)
chr11:112088680-112089280(+)
chr11:112089650-112090250(+)
chr11:112090363-112090963(+)
chr11:112091020-112091620(+)
chr11:112091590-112092190(+)
chr11:112092035-112092635(+)
chr11:112092777-112093377(+)
chr11:112093691-112094291(+)
chr11:112094455-112095055(+)
chr11:112095615-112096215(+)
chr11:112096130-112096730(+)
chr11:112096702-112097302(+)
chr11:112097108-112097708(+)
chr11:112097595-112098195(+)
chr11:112098069-112098669(+)
chr11:112098610-112099210(+)
chr11:112099369-112099969(+)
chr11:112100626-112101226(+)
chr11:112102550-112103150(+)
chr11:112103310-112103910(+)
chr11:112106060-112106660(+)
chr11:112106549-112107149(+)
chr11:112108190-112108790(+)
chr11:112108675-112109275(+)
chr11:112109420-112110020(+)
chr11:112110190-112110790(+)
chr11:112110914-112111514(+)
chr11:112111605-112112205(+)
chr11:112112112-112112712(+)
chr11:112112830-112113430(+)
chr11:112113250-112113850(+)
chr11:112113710-112114310(+)
chr11:112116190-112116790(+)
chr11:112117841-112118441(+)
chr11:112118816-112119416(+)
chr11:112119470-112120070(+)
chr11:112119958-112120558(+)
chr11:112120755-112121355(+)
chr11:112121447-112122047(+)
chr11:112122190-112122790(+)
chr11:112122866-112123466(+)
chr11:112124051-112124651(+)
chr11:112124995-112125595(+)
chr11:112125478-112126078(+)
chr11:112125956-112126556(+)
chr11:112126602-112127202(+)
chr11:112127250-112127850(+)
chr11:112127857-112128457(+)
chr11:112128330-112128930(+)
chr11:112128830-112129430(+)
chr11:112129400-112130000(+)
chr11:112130105-112130705(+)
chr11:112131127-112131727(+)
chr11:112132070-112132670(+)
chr11:112134097-112134697(+)
chr11:112134795-112135395(+)
chr11:112135332-112135932(+)
chr11:112135896-112136496(+)
chr11:112136550-112137150(+)
chr11:112136990-112137590(+)
chr11:112137915-112138515(+)
chr11:112138700-112139300(+)
chr11:112139285-112139885(+)
chr11:112139837-112140437(+)
chr11:112141183-112141783(+)
chr11:112141657-112142257(+)
chr11:112142450-112143050(+)
chr11:112142990-112143590(+)
chr11:112144657-112145257(+)
chr11:112145415-112146015(+)
chr11:112146642-112147242(+)
chr11:112147455-112148055(+)
chr11:112148509-112149109(+)
chr11:112149660-112150260(+)
chr11:112150575-112151175(+)
chr11:112151131-112151731(+)
chr11:112151870-112152470(+)
chr11:112152326-112152926(+)
chr11:112152916-112153516(+)
chr11:112153390-112153990(+)
chr11:112154095-112154695(+)
chr11:112154973-112155573(+)
chr11:112155596-112156196(+)
chr11:112156564-112157164(+)
chr11:112157092-112157692(+)
chr11:112157570-112158170(+)
chr11:112158040-112158640(+)
chr11:112158930-112159530(+)
chr11:112159782-112160382(+)
chr11:112160622-112161222(+)
chr11:112161040-112161640(+)
chr11:112161775-112162375(+)
chr11:112162260-112162860(+)
chr11:112163541-112164141(+)
chr11:112164264-112164864(+)
chr11:112164845-112165445(+)
chr11:112165513-112166113(+)
chr11:112166210-112166810(+)
chr11:112166650-112167250(+)
chr11:112167901-112168501(+)
chr11:112169157-112169757(+)
chr11:112170225-112170825(+)
chr11:112170847-112171447(+)
chr11:112172305-112172905(+)
chr11:112172886-112173486(+)
chr11:112173480-112174080(+)
chr11:112174184-112174784(+)
chr11:112174890-112175490(+)
chr11:112175550-112176150(+)
chr11:112175999-112176599(+)
chr11:112176804-112177404(+)
chr11:112177600-112178200(+)
chr11:112178090-112178690(+)
chr11:112178670-112179270(+)
chr11:112179890-112180490(+)
chr11:112181030-112181630(+)
chr11:112181438-112182038(+)
chr11:112181990-112182590(+)
chr11:112182560-112183160(+)
chr11:112183990-112184590(+)
chr11:112184760-112185360(+)
chr11:112185939-112186539(+)
chr11:112186679-112187279(+)
chr11:112187601-112188201(+)
chr11:112188721-112189321(+)
chr11:112189240-112189840(+)
chr11:112190205-112190805(+)
chr11:112191250-112191850(+)
chr11:112191662-112192262(+)
chr11:112192412-112193012(+)
chr11:112193060-112193660(+)
chr11:112193890-112194490(+)
chr11:112200090-112200690(+)
chr11:112200940-112201540(+)
chr11:112201481-112202081(+)
chr11:112202170-112202770(+)
chr11:112202911-112203511(+)
chr11:112203550-112204150(+)
chr11:112204255-112204855(+)
chr11:112205011-112205611(+)
chr11:112206288-112206888(+)
chr11:112207021-112207621(+)
chr11:112207430-112208030(+)
chr11:112208090-112208690(+)
chr11:112208668-112209268(+)
chr11:112209266-112209866(+)
chr11:112210213-112210813(+)
chr11:112210930-112211530(+)
chr11:112211373-112211973(+)
chr11:112212387-112212987(+)
chr11:112212870-112213470(+)
chr11:112213370-112213970(+)
chr11:112213938-112214538(+)
chr11:112214498-112215098(+)
chr11:112215768-112216368(+)
chr11:112216293-112216893(+)
chr11:112217072-112217672(+)
chr11:112217810-112218410(+)
chr11:112218460-112219060(+)
chr11:112219200-112219800(+)
chr11:112219630-112220230(+)
chr11:112220278-112220878(+)
chr11:112220820-112221420(+)
chr11:112221349-112221949(+)
chr11:112221880-112222480(+)
chr11:112223504-112224104(+)
chr11:112224018-112224618(+)
chr11:112224613-112225213(+)
chr11:112225158-112225758(+)
chr11:112225674-112226274(+)
chr11:112226291-112226891(+)
chr11:112226850-112227450(+)
chr11:112227310-112227910(+)
chr11:112227933-112228533(+)
chr11:112228682-112229282(+)
chr11:112229180-112229780(+)
chr11:112229695-112230295(+)
chr11:112230800-112231400(+)
chr11:112231410-112232010(+)
chr11:112231840-112232440(+)
chr11:112232610-112233210(+)
chr11:112233220-112233820(+)
chr11:112234106-112234706(+)
chr11:112234710-112235310(+)
chr11:112235544-112236144(+)
chr11:112236210-112236810(+)
chr11:112236610-112237210(+)
chr11:112237419-112238019(+)
chr11:112238138-112238738(+)
chr11:112238542-112239142(+)
chr11:112239083-112239683(+)
chr11:112240041-112240641(+)
chr11:112240910-112241510(+)
chr11:112241590-112242190(+)
chr11:112243350-112243950(+)
chr11:112244730-112245330(+)
chr11:112245178-112245778(+)
chr11:112245690-112246290(+)
chr11:112246275-112246875(+)
chr11:112246969-112247569(+)
chr11:112247710-112248310(+)
chr11:112248210-112248810(+)
chr11:112248684-112249284(+)
chr11:112249130-112249730(+)
chr11:112250490-112251090(+)
chr11:112251051-112251651(+)
chr11:112251837-112252437(+)
chr11:112252341-112252941(+)
chr11:112253220-112253820(+)
chr11:112253870-112254470(+)
chr11:112259125-112259725(+)
chr11:112260977-112261577(+)
chr11:112261950-112262550(+)
chr11:112263020-112263620(+)
chr11:112263469-112264069(+)
chr11:112264311-112264911(+)
chr11:112264835-112265435(+)
chr11:112265360-112265960(+)
chr11:112265970-112266570(+)
chr11:112266670-112267270(+)
chr11:112267330-112267930(+)
chr11:112268419-112269019(+)
chr11:112269135-112269735(+)
chr11:112269698-112270298(+)
chr11:112270568-112271168(+)
chr11:112271155-112271755(+)
chr11:112271670-112272270(+)
chr11:112272075-112272675(+)
chr11:112273650-112274250(+)
chr11:112274153-112274753(+)
chr11:112274742-112275342(+)
chr11:112275170-112275770(+)
chr11:112276110-112276710(+)
chr11:112276750-112277350(+)
chr11:112277360-112277960(+)
chr11:112277914-112278514(+)
chr11:112278350-112278950(+)
chr11:112279079-112279679(+)
chr11:112280297-112280897(+)
chr11:112280914-112281514(+)
chr11:112282050-112282650(+)
chr11:112282967-112283567(+)
chr11:112286320-112286920(+)
chr11:112287490-112288090(+)
chr11:112287949-112288549(+)
chr11:112288676-112289276(+)
chr11:112290070-112290670(+)
chr11:112291335-112291935(+)
chr11:112292517-112293117(+)
chr11:112293721-112294321(+)
chr11:112294429-112295029(+)
chr11:112294895-112295495(+)
chr11:112295699-112296299(+)
chr11:112296390-112296990(+)
chr11:112307706-112308306(+)
chr11:112310238-112310838(+)
chr11:112311154-112311754(+)
chr11:112312420-112313020(+)
chr11:112314720-112315320(+)
chr11:112318230-112318830(+)
chr11:112318959-112319559(+)
chr11:112319451-112320051(+)
chr11:112320890-112321490(+)
chr11:112321510-112322110(+)
chr11:112323446-112324046(+)
chr11:112324227-112324827(+)
chr11:112324828-112325428(+)
chr11:112325433-112326033(+)
chr11:112326447-112327047(+)
chr11:112327850-112328450(+)
chr11:112329628-112330228(+)
chr11:112330610-112331210(+)
chr11:112331450-112332050(+)
chr11:112331990-112332590(+)
chr11:112332430-112333030(+)
chr11:112335464-112336064(+)
chr11:112336208-112336808(+)
chr11:112336690-112337290(+)
chr11:112337780-112338380(+)
chr11:112338317-112338917(+)
chr11:112338850-112339450(+)
chr11:112339270-112339870(+)
chr11:112340015-112340615(+)
chr11:112340991-112341591(+)
chr11:112341810-112342410(+)
chr11:112342540-112343140(+)
chr11:112343310-112343910(+)
chr11:112343800-112344400(+)
chr11:112344270-112344870(+)
chr11:112344870-112345470(+)
chr11:112345311-112345911(+)
chr11:112346192-112346792(+)
chr11:112346790-112347390(+)
chr11:112347746-112348346(+)
chr11:112348388-112348988(+)
chr11:112349010-112349610(+)
chr11:112349452-112350052(+)
chr11:112350260-112350860(+)
chr11:112350866-112351466(+)
chr11:112351420-112352020(+)
chr11:112351960-112352560(+)
chr11:112352536-112353136(+)
chr11:112353050-112353650(+)
chr11:112353850-112354450(+)
chr11:112354698-112355298(+)
chr11:112355370-112355970(+)
chr11:112355907-112356507(+)
chr11:112356640-112357240(+)
chr11:112357390-112357990(+)
chr11:112357850-112358450(+)
chr11:112358370-112358970(+)
chr11:112358858-112359458(+)
chr11:112359370-112359970(+)
chr11:112359800-112360400(+)
chr11:112360214-112360814(+)
chr11:112360650-112361250(+)
chr11:112361470-112362070(+)
chr11:112362090-112362690(+)
chr11:112362590-112363190(+)
chr11:112364840-112365440(+)
chr11:112366300-112366900(+)
chr11:112367110-112367710(+)
chr11:112368000-112368600(+)
chr11:112368664-112369264(+)
chr11:112369321-112369921(+)
chr11:112370095-112370695(+)
chr11:112371220-112371820(+)
chr11:112374658-112375258(+)
chr11:112375143-112375743(+)
chr11:112376690-112377290(+)
chr11:112377512-112378112(+)
chr11:112377956-112378556(+)
chr11:112378692-112379292(+)
chr11:112379182-112379782(+)
chr11:112380020-112380620(+)
chr11:112381876-112382476(+)
chr11:112382410-112383010(+)
chr11:112383027-112383627(+)
chr11:112384196-112384796(+)
chr11:112384923-112385523(+)
chr11:112385870-112386470(+)
chr11:112386826-112387426(+)
chr11:112387436-112388036(+)
chr11:112388120-112388720(+)
chr11:112388952-112389552(+)
chr11:112389950-112390550(+)
chr11:112390377-112390977(+)
chr11:112390943-112391543(+)
chr11:112391415-112392015(+)
chr11:112392190-112392790(+)
chr11:112392750-112393350(+)
chr11:112393290-112393890(+)
chr11:112394014-112394614(+)
chr11:112394562-112395162(+)
chr11:112395317-112395917(+)
chr11:112395872-112396472(+)
chr11:112396633-112397233(+)
chr11:112397457-112398057(+)
chr11:112398004-112398604(+)
chr11:112398728-112399328(+)
chr11:112399450-112400050(+)
chr11:112400510-112401110(+)
chr11:112401290-112401890(+)
chr11:112402228-112402828(+)
chr11:112403084-112403684(+)
chr11:112403548-112404148(+)
chr11:112404243-112404843(+)
chr11:112404901-112405501(+)
chr11:112405512-112406112(+)
chr11:112406130-112406730(+)
chr11:112406676-112407276(+)
chr11:112407720-112408320(+)
chr11:112408507-112409107(+)
chr11:112409166-112409766(+)
chr11:112409615-112410215(+)
chr11:112410881-112411481(+)
chr11:112411795-112412395(+)
chr11:112413076-112413676(+)
chr11:112413903-112414503(+)
chr11:112414510-112415110(+)
chr11:112414920-112415520(+)
chr11:112415322-112415922(+)
chr11:112415770-112416370(+)
chr11:112417104-112417704(+)
chr11:112417670-112418270(+)
chr11:112418370-112418970(+)
chr11:112418890-112419490(+)
chr11:112419409-112420009(+)
chr11:112421510-112422110(+)
chr11:112422250-112422850(+)
chr11:112423794-112424394(+)
chr11:112424480-112425080(+)
chr11:112425234-112425834(+)
chr11:112425636-112426236(+)
chr11:112426316-112426916(+)
chr11:112427675-112428275(+)
chr11:112428110-112428710(+)
chr11:112428743-112429343(+)
chr11:112429312-112429912(+)
chr11:112432057-112432657(+)
chr11:112433120-112433720(+)
chr11:112433695-112434295(+)
chr11:112434480-112435080(+)
chr11:112434968-112435568(+)
chr11:112435570-112436170(+)
chr11:112436185-112436785(+)
chr11:112437007-112437607(+)
chr11:112439205-112439805(+)
chr11:112439610-112440210(+)
chr11:112440416-112441016(+)
chr11:112440907-112441507(+)
chr11:112443060-112443660(+)
chr11:112444170-112444770(+)
chr11:112444870-112445470(+)
chr11:112446942-112447542(+)
chr11:112448670-112449270(+)
chr11:112449450-112450050(+)
chr11:112449890-112450490(+)
chr11:112450413-112451013(+)
chr11:112451457-112452057(+)
chr11:112452020-112452620(+)
chr11:112452517-112453117(+)
chr11:112452960-112453560(+)
chr11:112453403-112454003(+)
chr11:112453861-112454461(+)
chr11:112454770-112455370(+)
chr11:112455274-112455874(+)
chr11:112455830-112456430(+)
chr11:112456520-112457120(+)
chr11:112457179-112457779(+)
chr11:112458304-112458904(+)
chr11:112458822-112459422(+)
chr11:112459724-112460324(+)
chr11:112460369-112460969(+)
chr11:112460812-112461412(+)
chr11:112461419-112462019(+)
chr11:112462003-112462603(+)
chr11:112462413-112463013(+)
chr11:112463325-112463925(+)
chr11:112465170-112465770(+)
chr11:112466090-112466690(+)
chr11:112466923-112467523(+)
chr11:112467330-112467930(+)
chr11:112467955-112468555(+)
chr11:112468560-112469160(+)
chr11:112468980-112469580(+)
chr11:112469780-112470380(+)
chr11:112470610-112471210(+)
chr11:112471410-112472010(+)
chr11:112473210-112473810(+)
chr11:112474340-112474940(+)
chr11:112475886-112476486(+)
chr11:112476590-112477190(+)
chr11:112477229-112477829(+)
chr11:112478320-112478920(+)
chr11:112479008-112479608(+)
chr11:112479670-112480270(+)
chr11:112480170-112480770(+)
chr11:112480590-112481190(+)
chr11:112481178-112481778(+)
chr11:112481862-112482462(+)
chr11:112482863-112483463(+)
chr11:112483719-112484319(+)
chr11:112484175-112484775(+)
chr11:112484832-112485432(+)
chr11:112485276-112485876(+)
chr11:112485946-112486546(+)
chr11:112486518-112487118(+)
chr11:112486987-112487587(+)
chr11:112487666-112488266(+)
chr11:112488410-112489010(+)
chr11:112488893-112489493(+)
chr11:112489755-112490355(+)
chr11:112490440-112491040(+)
chr11:112491239-112491839(+)
chr11:112491649-112492249(+)
chr11:112494485-112495085(+)
chr11:112495029-112495629(+)
chr11:112495528-112496128(+)
chr11:112495950-112496550(+)
chr11:112496408-112497008(+)
chr11:112497372-112497972(+)
chr11:112498160-112498760(+)
chr11:112498640-112499240(+)
chr11:112499280-112499880(+)
chr11:112499730-112500330(+)
chr11:112501020-112501620(+)
chr11:112501884-112502484(+)
chr11:112502890-112503490(+)
chr11:112503464-112504064(+)
chr11:112504050-112504650(+)
chr11:112505236-112505836(+)
chr11:112505703-112506303(+)
chr11:112506830-112507430(+)
chr11:112507718-112508318(+)
chr11:112508545-112509145(+)
chr11:112510070-112510670(+)
chr11:112511175-112511775(+)
chr11:112514027-112514627(+)
chr11:112515330-112515930(+)
chr11:112519363-112519963(+)
chr11:112520491-112521091(+)
chr11:112521179-112521779(+)
chr11:112521942-112522542(+)
chr11:112522754-112523354(+)
chr11:112523628-112524228(+)
chr11:112524620-112525220(+)
chr11:112525172-112525772(+)
chr11:112525583-112526183(+)
chr11:112526019-112526619(+)
chr11:112526498-112527098(+)
chr11:112527030-112527630(+)
chr11:112527653-112528253(+)
chr11:112528560-112529160(+)
chr11:112529083-112529683(+)
chr11:112529767-112530367(+)
chr11:112530378-112530978(+)
chr11:112531022-112531622(+)
chr11:112531876-112532476(+)
chr11:112532450-112533050(+)
chr11:112533267-112533867(+)
chr11:112534060-112534660(+)
chr11:112534571-112535171(+)
chr11:112535140-112535740(+)
chr11:112535924-112536524(+)
chr11:112536630-112537230(+)
chr11:112537130-112537730(+)
chr11:112538350-112538950(+)
chr11:112538820-112539420(+)
chr11:112539840-112540440(+)
chr11:112540930-112541530(+)
chr11:112541910-112542510(+)
chr11:112543450-112544050(+)
chr11:112543985-112544585(+)
chr11:112544708-112545308(+)
chr11:112546110-112546710(+)
chr11:112547470-112548070(+)
chr11:112547889-112548489(+)
chr11:112548800-112549400(+)
chr11:112554900-112555500(+)
chr11:112555778-112556378(+)
chr11:112556330-112556930(+)
chr11:112557225-112557825(+)
chr11:112558090-112558690(+)
chr11:112558723-112559323(+)
chr11:112559450-112560050(+)
chr11:112560388-112560988(+)
chr11:112561000-112561600(+)
chr11:112561450-112562050(+)
chr11:112562560-112563160(+)
chr11:112563194-112563794(+)
chr11:112564335-112564935(+)
chr11:112564840-112565440(+)
chr11:112565424-112566024(+)
chr11:112566212-112566812(+)
chr11:112566847-112567447(+)
chr11:112567260-112567860(+)
chr11:112568014-112568614(+)
chr11:112568759-112569359(+)
chr11:112569631-112570231(+)
chr11:112570275-112570875(+)
chr11:112571760-112572360(+)
chr11:112572275-112572875(+)
chr11:112573875-112574475(+)
chr11:112574310-112574910(+)
chr11:112575938-112576538(+)
chr11:112576579-112577179(+)
chr11:112577810-112578410(+)
chr11:112578277-112578877(+)
chr11:112579070-112579670(+)
chr11:112579550-112580150(+)
chr11:112580090-112580690(+)
chr11:112580790-112581390(+)
chr11:112582990-112583590(+)
chr11:112583678-112584278(+)
chr11:112585190-112585790(+)
chr11:112585690-112586290(+)
chr11:112586970-112587570(+)
chr11:112588274-112588874(+)
chr11:112589103-112589703(+)
chr11:112589648-112590248(+)
chr11:112590359-112590959(+)
chr11:112590768-112591368(+)
chr11:112591590-112592190(+)
chr11:112592250-112592850(+)
chr11:112592730-112593330(+)
chr11:112593292-112593892(+)
chr11:112594049-112594649(+)
chr11:112594534-112595134(+)
chr11:112594948-112595548(+)
chr11:112595980-112596580(+)
chr11:112597115-112597715(+)
chr11:112598089-112598689(+)
chr11:112598806-112599406(+)
chr11:112599599-112600199(+)
chr11:112600300-112600900(+)
chr11:112600790-112601390(+)
chr11:112601210-112601810(+)
chr11:112601860-112602460(+)
chr11:112602486-112603086(+)
chr11:112603280-112603880(+)
chr11:112604030-112604630(+)
chr11:112604827-112605427(+)
chr11:112605331-112605931(+)
chr11:112606100-112606700(+)
chr11:112606693-112607293(+)
chr11:112607170-112607770(+)
chr11:112607840-112608440(+)
chr11:112608430-112609030(+)
chr11:112609242-112609842(+)
chr11:112610010-112610610(+)
chr11:112610851-112611451(+)
chr11:112611670-112612270(+)
chr11:112613063-112613663(+)
chr11:112614060-112614660(+)
chr11:112614711-112615311(+)
chr11:112615370-112615970(+)
chr11:112616616-112617216(+)
chr11:112617262-112617862(+)
chr11:112618154-112618754(+)
chr11:112618806-112619406(+)
chr11:112619566-112620166(+)
chr11:112621460-112622060(+)
chr11:112621970-112622570(+)
chr11:112622406-112623006(+)
chr11:112623214-112623814(+)
chr11:112623723-112624323(+)
chr11:112624630-112625230(+)
chr11:112625096-112625696(+)
chr11:112626438-112627038(+)
chr11:112626892-112627492(+)
chr11:112627520-112628120(+)
chr11:112627969-112628569(+)
chr11:112628690-112629290(+)
chr11:112630117-112630717(+)
chr11:112631180-112631780(+)
chr11:112632615-112633215(+)
chr11:112633315-112633915(+)
chr11:112635155-112635755(+)
chr11:112635901-112636501(+)
chr11:112639140-112639740(+)
chr11:112639852-112640452(+)
chr11:112640347-112640947(+)
chr11:112641127-112641727(+)
chr11:112641690-112642290(+)
chr11:112642488-112643088(+)
chr11:112643160-112643760(+)
chr11:112643986-112644586(+)
chr11:112644630-112645230(+)
chr11:112645190-112645790(+)
chr11:112645655-112646255(+)
chr11:112646485-112647085(+)
chr11:112647435-112648035(+)
chr11:112648014-112648614(+)
chr11:112648627-112649227(+)
chr11:112649075-112649675(+)
chr11:112649501-112650101(+)
chr11:112649911-112650511(+)
chr11:112650507-112651107(+)
chr11:112651222-112651822(+)
chr11:112651657-112652257(+)
chr11:112652182-112652782(+)
chr11:112652690-112653290(+)
chr11:112653317-112653917(+)
chr11:112654162-112654762(+)
chr11:112654606-112655206(+)
chr11:112655109-112655709(+)
chr11:112655719-112656319(+)
chr11:112656369-112656969(+)
chr11:112656809-112657409(+)
chr11:112657422-112658022(+)
chr11:112657914-112658514(+)
chr11:112658450-112659050(+)
chr11:112658986-112659586(+)
chr11:112659956-112660556(+)
chr11:112660550-112661150(+)
chr11:112660996-112661596(+)
chr11:112661570-112662170(+)
chr11:112662741-112663341(+)
chr11:112664013-112664613(+)
chr11:112665041-112665641(+)
chr11:112665835-112666435(+)
chr11:112666816-112667416(+)
chr11:112667716-112668316(+)
chr11:112668501-112669101(+)
chr11:112669143-112669743(+)
chr11:112669590-112670190(+)
chr11:112670154-112670754(+)
chr11:112671113-112671713(+)
chr11:112671697-112672297(+)
chr11:112672219-112672819(+)
chr11:112672650-112673250(+)
chr11:112675710-112676310(+)
chr11:112676284-112676884(+)
chr11:112676897-112677497(+)
chr11:112677449-112678049(+)
chr11:112678322-112678922(+)
chr11:112679075-112679675(+)
chr11:112680048-112680648(+)
chr11:112680989-112681589(+)
chr11:112681596-112682196(+)
chr11:112682360-112682960(+)
chr11:112683355-112683955(+)
chr11:112684090-112684690(+)
chr11:112684810-112685410(+)
chr11:112685304-112685904(+)
chr11:112686710-112687310(+)
chr11:112687280-112687880(+)
chr11:112688028-112688628(+)
chr11:112688440-112689040(+)
chr11:112688930-112689530(+)
chr11:112689410-112690010(+)
chr11:112689981-112690581(+)
chr11:112690505-112691105(+)
chr11:112691010-112691610(+)
chr11:112692150-112692750(+)
chr11:112693089-112693689(+)
chr11:112693550-112694150(+)
chr11:112694090-112694690(+)
chr11:112695144-112695744(+)
chr11:112695770-112696370(+)
chr11:112696683-112697283(+)
chr11:112697371-112697971(+)
chr11:112697809-112698409(+)
chr11:112698328-112698928(+)
chr11:112699080-112699680(+)
chr11:112699710-112700310(+)
chr11:112700736-112701336(+)
chr11:112701496-112702096(+)
chr11:112702655-112703255(+)
chr11:112703337-112703937(+)
chr11:112704060-112704660(+)
chr11:112704892-112705492(+)
chr11:112705797-112706397(+)
chr11:112706269-112706869(+)
chr11:112706753-112707353(+)
chr11:112707520-112708120(+)
chr11:112708017-112708617(+)
chr11:112708758-112709358(+)
chr11:112709275-112709875(+)
chr11:112710398-112710998(+)
chr11:112711370-112711970(+)
chr11:112712010-112712610(+)
chr11:112712531-112713131(+)
chr11:112713340-112713940(+)
chr11:112713810-112714410(+)
chr11:112714390-112714990(+)
chr11:112715120-112715720(+)
chr11:112716490-112717090(+)
chr11:112717149-112717749(+)
chr11:112718110-112718710(+)
chr11:112718710-112719310(+)
chr11:112720030-112720630(+)
chr11:112722310-112722910(+)
chr11:112722897-112723497(+)
chr11:112723550-112724150(+)
chr11:112724128-112724728(+)
chr11:112724714-112725314(+)
chr11:112725581-112726181(+)
chr11:112726170-112726770(+)
chr11:112727004-112727604(+)
chr11:112727938-112728538(+)
chr11:112728628-112729228(+)
chr11:112729272-112729872(+)
chr11:112730429-112731029(+)
chr11:112731110-112731710(+)
chr11:112731760-112732360(+)
chr11:112733070-112733670(+)
chr11:112733899-112734499(+)
chr11:112734617-112735217(+)
chr11:112735303-112735903(+)
chr11:112735730-112736330(+)
chr11:112736130-112736730(+)
chr11:112736870-112737470(+)
chr11:112737530-112738130(+)
chr11:112738660-112739260(+)
chr11:112739390-112739990(+)
chr11:112740350-112740950(+)
chr11:112741090-112741690(+)
chr11:112741640-112742240(+)
chr11:112742699-112743299(+)
chr11:112743442-112744042(+)
chr11:112743910-112744510(+)
chr11:112744410-112745010(+)
chr11:112745030-112745630(+)
chr11:112745577-112746177(+)
chr11:112746034-112746634(+)
chr11:112746713-112747313(+)
chr11:112747210-112747810(+)
chr11:112747770-112748370(+)
chr11:112748209-112748809(+)
chr11:112748865-112749465(+)
chr11:112749640-112750240(+)
chr11:112751044-112751644(+)
chr11:112752037-112752637(+)
chr11:112752792-112753392(+)
chr11:112753314-112753914(+)
chr11:112753787-112754387(+)
chr11:112754479-112755079(+)
chr11:112754993-112755593(+)
chr11:112755498-112756098(+)
chr11:112756452-112757052(+)
chr11:112756978-112757578(+)
chr11:112757453-112758053(+)
chr11:112758670-112759270(+)
chr11:112759130-112759730(+)
chr11:112760075-112760675(+)
chr11:112760790-112761390(+)
chr11:112761580-112762180(+)
chr11:112762090-112762690(+)
chr11:112762750-112763350(+)
chr11:112763675-112764275(+)
chr11:112765073-112765673(+)
chr11:112765530-112766130(+)
chr11:112766151-112766751(+)
chr11:112766820-112767420(+)
chr11:112767890-112768490(+)
chr11:112768590-112769190(+)
chr11:112769170-112769770(+)
chr11:112769864-112770464(+)
chr11:112770895-112771495(+)
chr11:112772342-112772942(+)
chr11:112773013-112773613(+)
chr11:112773518-112774118(+)
chr11:112773931-112774531(+)
chr11:112774590-112775190(+)
chr11:112775070-112775670(+)
chr11:112776256-112776856(+)
chr11:112776920-112777520(+)
chr11:112777470-112778070(+)
chr11:112778059-112778659(+)
chr11:112778717-112779317(+)
chr11:112779210-112779810(+)
chr11:112779848-112780448(+)
chr11:112780890-112781490(+)
chr11:112781390-112781990(+)
chr11:112781876-112782476(+)
chr11:112782570-112783170(+)
chr11:112783110-112783710(+)
chr11:112783610-112784210(+)
chr11:112784270-112784870(+)
chr11:112784855-112785455(+)
chr11:112785532-112786132(+)
chr11:112786040-112786640(+)
chr11:112786490-112787090(+)
chr11:112786964-112787564(+)
chr11:112787450-112788050(+)
chr11:112787963-112788563(+)
chr11:112788652-112789252(+)
chr11:112789170-112789770(+)
chr11:112789610-112790210(+)
chr11:112790090-112790690(+)
chr11:112790550-112791150(+)
chr11:112791280-112791880(+)
chr11:112792190-112792790(+)
chr11:112792839-112793439(+)
chr11:112793282-112793882(+)
chr11:112793871-112794471(+)
chr11:112794686-112795286(+)
chr11:112795474-112796074(+)
chr11:112796082-112796682(+)
chr11:112796619-112797219(+)
chr11:112797331-112797931(+)
chr11:112797790-112798390(+)
chr11:112798240-112798840(+)
chr11:112798939-112799539(+)
chr11:112800088-112800688(+)
chr11:112801270-112801870(+)
chr11:112802331-112802931(+)
chr11:112803248-112803848(+)
chr11:112803800-112804400(+)
chr11:112804310-112804910(+)
chr11:112806030-112806630(+)
chr11:112807710-112808310(+)
chr11:112810430-112811030(+)
chr11:112810912-112811512(+)
chr11:112811674-112812274(+)
chr11:112813090-112813690(+)
chr11:112813611-112814211(+)
chr11:112814333-112814933(+)
chr11:112814777-112815377(+)
chr11:112815436-112816036(+)
chr11:112816370-112816970(+)
chr11:112817520-112818120(+)
chr11:112818840-112819440(+)
chr11:112820783-112821383(+)
chr11:112822830-112823430(+)
chr11:112823918-112824518(+)
chr11:112826650-112827250(+)
chr11:112827254-112827854(+)
chr11:112828463-112829063(+)
chr11:112829295-112829895(+)
chr11:112830770-112831370(+)
chr11:112831731-112832331(+)
chr11:112832337-112832937(+)
chr11:112832841-112833441(+)
chr11:112833561-112834161(+)
chr11:112834252-112834852(+)
chr11:112834791-112835391(+)
chr11:112835787-112836387(+)
chr11:112836312-112836912(+)
chr11:112837174-112837774(+)
chr11:112837710-112838310(+)
chr11:112838510-112839110(+)
chr11:112839456-112840056(+)
chr11:112839888-112840488(+)
chr11:112840610-112841210(+)
chr11:112841867-112842467(+)
chr11:112842448-112843048(+)
chr11:112843344-112843944(+)
chr11:112843830-112844430(+)
chr11:112845626-112846226(+)
chr11:112846136-112846736(+)
chr11:112848435-112849035(+)
chr11:112849070-112849670(+)
chr11:112850020-112850620(+)
chr11:112850750-112851350(+)
chr11:112852784-112853384(+)
chr11:112854498-112855098(+)
chr11:112854930-112855530(+)
chr11:112858325-112858925(+)
chr11:112859320-112859920(+)
chr11:112859860-112860460(+)
chr11:112860970-112861570(+)
chr11:112863150-112863750(+)
chr11:112863810-112864410(+)
chr11:112864430-112865030(+)
chr11:112865249-112865849(+)
chr11:112866272-112866872(+)
chr11:112867455-112868055(+)
chr11:112867897-112868497(+)
chr11:112868482-112869082(+)
chr11:112868990-112869590(+)
chr11:112870196-112870796(+)
chr11:112871462-112872062(+)
chr11:112872366-112872966(+)
chr11:112874337-112874937(+)
chr11:112875170-112875770(+)
chr11:112876098-112876698(+)
chr11:112876571-112877171(+)
chr11:112877471-112878071(+)
chr11:112878080-112878680(+)
chr11:112878750-112879350(+)
chr11:112879495-112880095(+)
chr11:112880330-112880930(+)
chr11:112880900-112881500(+)
chr11:112881330-112881930(+)
chr11:112882190-112882790(+)
chr11:112882650-112883250(+)
chr11:112883114-112883714(+)
chr11:112884065-112884665(+)
chr11:112884846-112885446(+)
chr11:112885370-112885970(+)
chr11:112887060-112887660(+)
chr11:112887637-112888237(+)
chr11:112888860-112889460(+)
chr11:112889570-112890170(+)
chr11:112890212-112890812(+)
chr11:112891695-112892295(+)
chr11:112892779-112893379(+)
chr11:112893830-112894430(+)
chr11:112895240-112895840(+)
chr11:112896489-112897089(+)
chr11:112897347-112897947(+)
chr11:112899430-112900030(+)
chr11:112900410-112901010(+)
chr11:112901880-112902480(+)
chr11:112902830-112903430(+)
chr11:112903549-112904149(+)
chr11:112904327-112904927(+)
chr11:112905202-112905802(+)
chr11:112905638-112906238(+)
chr11:112906352-112906952(+)
chr11:112907950-112908550(+)
chr11:112908530-112909130(+)
chr11:112910068-112910668(+)
chr11:112911850-112912450(+)
chr11:112912529-112913129(+)
chr11:112912970-112913570(+)
chr11:112914250-112914850(+)
chr11:112915070-112915670(+)
chr11:112915809-112916409(+)
chr11:112916511-112917111(+)
chr11:112917480-112918080(+)
chr11:112918190-112918790(+)
chr11:112919327-112919927(+)
chr11:112919830-112920430(+)
chr11:112920324-112920924(+)
chr11:112923400-112924000(+)
chr11:112924420-112925020(+)
chr11:112924870-112925470(+)
chr11:112925282-112925882(+)
chr11:112926121-112926721(+)
chr11:112927661-112928261(+)
chr11:112928350-112928950(+)
chr11:112928850-112929450(+)
chr11:112929290-112929890(+)
chr11:112929762-112930362(+)
chr11:112930260-112930860(+)
chr11:112930690-112931290(+)
chr11:112931510-112932110(+)
chr11:112932708-112933308(+)
chr11:112933410-112934010(+)
chr11:112933918-112934518(+)
chr11:112934630-112935230(+)
chr11:112935960-112936560(+)
chr11:112936530-112937130(+)
chr11:112937010-112937610(+)
chr11:112937741-112938341(+)
chr11:112938230-112938830(+)
chr11:112938964-112939564(+)
chr11:112939910-112940510(+)
chr11:112940448-112941048(+)
chr11:112941330-112941930(+)
chr11:112942090-112942690(+)
chr11:112942833-112943433(+)
chr11:112943929-112944529(+)
chr11:112944381-112944981(+)
chr11:112945861-112946461(+)
chr11:112946323-112946923(+)
chr11:112948007-112948607(+)
chr11:112948450-112949050(+)
chr11:112949050-112949650(+)
chr11:112949670-112950270(+)
chr11:112950420-112951020(+)
chr11:112951260-112951860(+)
chr11:112951760-112952360(+)
chr11:112952230-112952830(+)
chr11:112953076-112953676(+)
chr11:112954090-112954690(+)
chr11:112954600-112955200(+)
chr11:112955247-112955847(+)
chr11:112956061-112956661(+)
chr11:112956602-112957202(+)
chr11:112957070-112957670(+)
chr11:112957690-112958290(+)
chr11:112958266-112958866(+)
chr11:112958890-112959490(+)
chr11:112959510-112960110(+)
chr11:112960060-112960660(+)
chr11:112961262-112961862(+)
chr11:112961972-112962572(+)
chr11:112962702-112963302(+)
chr11:112963370-112963970(+)
chr11:112963930-112964530(+)
chr11:112964396-112964996(+)
chr11:112965041-112965641(+)
chr11:112965766-112966366(+)
chr11:112966670-112967270(+)
chr11:112967390-112967990(+)
chr11:112968610-112969210(+)
chr11:112969170-112969770(+)
chr11:112969900-112970500(+)
chr11:112970592-112971192(+)
chr11:112971370-112971970(+)
chr11:112971790-112972390(+)
chr11:112972290-112972890(+)
chr11:112972880-112973480(+)
chr11:112973517-112974117(+)
chr11:112974121-112974721(+)
chr11:112974538-112975138(+)
chr11:112975037-112975637(+)
chr11:112975557-112976157(+)
chr11:112976218-112976818(+)
chr11:112977130-112977730(+)
chr11:112977650-112978250(+)
chr11:112978420-112979020(+)
chr11:112979420-112980020(+)
chr11:112979855-112980455(+)
chr11:112980637-112981237(+)
chr11:112981290-112981890(+)
chr11:112981900-112982500(+)
chr11:112982670-112983270(+)
chr11:112983170-112983770(+)
chr11:112984030-112984630(+)
chr11:112984438-112985038(+)
chr11:112985036-112985636(+)
chr11:112987443-112988043(+)
chr11:112988740-112989340(+)
chr11:112989706-112990306(+)
chr11:112990692-112991292(+)
chr11:112992326-112992926(+)
chr11:112994539-112995139(+)
chr11:112997666-112998266(+)
chr11:112998559-112999159(+)
chr11:112999326-112999926(+)
chr11:113000210-113000810(+)
chr11:113001905-113002505(+)
chr11:113002796-113003396(+)
chr11:113003665-113004265(+)
chr11:113004180-113004780(+)
chr11:113004694-113005294(+)
chr11:113005202-113005802(+)
chr11:113006094-113006694(+)
chr11:113007261-113007861(+)
chr11:113008046-113008646(+)
chr11:113008721-113009321(+)
chr11:113009368-113009968(+)
chr11:113010010-113010610(+)
chr11:113010670-113011270(+)
chr11:113011618-113012218(+)
chr11:113013135-113013735(+)
chr11:113013950-113014550(+)
chr11:113014563-113015163(+)
chr11:113016410-113017010(+)
chr11:113017177-113017777(+)
chr11:113017870-113018470(+)
chr11:113018639-113019239(+)
chr11:113019202-113019802(+)
chr11:113019660-113020260(+)
chr11:113020190-113020790(+)
chr11:113020901-113021501(+)
chr11:113021510-113022110(+)
chr11:113022163-113022763(+)
chr11:113023217-113023817(+)
chr11:113023730-113024330(+)
chr11:113024467-113025067(+)
chr11:113025610-113026210(+)
chr11:113026250-113026850(+)
chr11:113026710-113027310(+)
chr11:113027440-113028040(+)
chr11:113029043-113029643(+)
chr11:113030789-113031389(+)
chr11:113031250-113031850(+)
chr11:113032377-113032977(+)
chr11:113033103-113033703(+)
chr11:113033917-113034517(+)
chr11:113034750-113035350(+)
chr11:113035410-113036010(+)
chr11:113036110-113036710(+)
chr11:113036670-113037270(+)
chr11:113037730-113038330(+)
chr11:113038238-113038838(+)
chr11:113038872-113039472(+)
chr11:113039378-113039978(+)
chr11:113040036-113040636(+)
chr11:113040697-113041297(+)
chr11:113041626-113042226(+)
chr11:113042270-113042870(+)
chr11:113042893-113043493(+)
chr11:113043609-113044209(+)
chr11:113044359-113044959(+)
chr11:113045494-113046094(+)
chr11:113046675-113047275(+)
chr11:113047193-113047793(+)
chr11:113047594-113048194(+)
chr11:113048300-113048900(+)
chr11:113049120-113049720(+)
chr11:113049915-113050515(+)
chr11:113050551-113051151(+)
chr11:113051322-113051922(+)
chr11:113051793-113052393(+)
chr11:113052300-113052900(+)
chr11:113052789-113053389(+)
chr11:113053502-113054102(+)
chr11:113054210-113054810(+)
chr11:113054623-113055223(+)
chr11:113055135-113055735(+)
chr11:113055630-113056230(+)
chr11:113056290-113056890(+)
chr11:113056741-113057341(+)
chr11:113057231-113057831(+)
chr11:113057660-113058260(+)
chr11:113058140-113058740(+)
chr11:113059026-113059626(+)
chr11:113060061-113060661(+)
chr11:113060466-113061066(+)
chr11:113060910-113061510(+)
chr11:113061866-113062466(+)
chr11:113062723-113063323(+)
chr11:113063604-113064204(+)
chr11:113064485-113065085(+)
chr11:113065156-113065756(+)
chr11:113066355-113066955(+)
chr11:113067340-113067940(+)
chr11:113068176-113068776(+)
chr11:113069120-113069720(+)
chr11:113069631-113070231(+)
chr11:113070489-113071089(+)
chr11:113071105-113071705(+)
chr11:113071745-113072345(+)
chr11:113072463-113073063(+)
chr11:113073003-113073603(+)
chr11:113073481-113074081(+)
chr11:113073918-113074518(+)
chr11:113074927-113075527(+)
chr11:113075386-113075986(+)
chr11:113075998-113076598(+)
chr11:113076700-113077300(+)
chr11:113077417-113078017(+)
chr11:113078250-113078850(+)
chr11:113078713-113079313(+)
chr11:113079372-113079972(+)
chr11:113080345-113080945(+)
chr11:113081130-113081730(+)
chr11:113081540-113082140(+)
chr11:113082374-113082974(+)
chr11:113082904-113083504(+)
chr11:113083690-113084290(+)
chr11:113084207-113084807(+)
chr11:113085150-113085750(+)
chr11:113086290-113086890(+)
chr11:113087630-113088230(+)
chr11:113088318-113088918(+)
chr11:113089070-113089670(+)
chr11:113089666-113090266(+)
chr11:113090210-113090810(+)
chr11:113090779-113091379(+)
chr11:113091372-113091972(+)
chr11:113092136-113092736(+)
chr11:113092907-113093507(+)
chr11:113093730-113094330(+)
chr11:113094986-113095586(+)
chr11:113101280-113101880(+)
chr11:113101810-113102410(+)
chr11:113102650-113103250(+)
chr11:113103120-113103720(+)
chr11:113103590-113104190(+)
chr11:113104357-113104957(+)
chr11:113105550-113106150(+)
chr11:113106000-113106600(+)
chr11:113108030-113108630(+)
chr11:113109050-113109650(+)
chr11:113111012-113111612(+)
chr11:113111452-113112052(+)
chr11:113112049-113112649(+)
chr11:113113432-113114032(+)
chr11:113114195-113114795(+)
chr11:113114819-113115419(+)
chr11:113115280-113115880(+)
chr11:113115830-113116430(+)
chr11:113116360-113116960(+)
chr11:113116779-113117379(+)
chr11:113117307-113117907(+)
chr11:113117829-113118429(+)
chr11:113118579-113119179(+)
chr11:113119499-113120099(+)
chr11:113120004-113120604(+)
chr11:113120512-113121112(+)
chr11:113121080-113121680(+)
chr11:113121490-113122090(+)
chr11:113121930-113122530(+)
chr11:113122523-113123123(+)
chr11:113123140-113123740(+)
chr11:113123610-113124210(+)
chr11:113124045-113124645(+)
chr11:113125078-113125678(+)
chr11:113125725-113126325(+)
chr11:113126470-113127070(+)
chr11:113127175-113127775(+)
chr11:113127908-113128508(+)
chr11:113128512-113129112(+)
chr11:113129267-113129867(+)
chr11:113129972-113130572(+)
chr11:113130573-113131173(+)
chr11:113131085-113131685(+)
chr11:113131561-113132161(+)
chr11:113132205-113132805(+)
chr11:113132699-113133299(+)
chr11:113133265-113133865(+)
chr11:113133830-113134430(+)
chr11:113134332-113134932(+)
chr11:113135056-113135656(+)
chr11:113136124-113136724(+)
chr11:113137172-113137772(+)
chr11:113138056-113138656(+)
chr11:113138841-113139441(+)
chr11:113139385-113139985(+)
chr11:113140166-113140766(+)
chr11:113140805-113141405(+)
chr11:113141419-113142019(+)
chr11:113142228-113142828(+)
chr11:113143052-113143652(+)
chr11:113143823-113144423(+)
chr11:113144393-113144993(+)
chr11:113145336-113145936(+)
chr11:113145786-113146386(+)
chr11:113146295-113146895(+)
chr11:113147042-113147642(+)
chr11:113147940-113148540(+)
chr11:113148530-113149130(+)
chr11:113149512-113150112(+)
chr11:113150184-113150784(+)
chr11:113151766-113152366(+)
chr11:113152370-113152970(+)
chr11:113152888-113153488(+)
chr11:113153520-113154120(+)
chr11:113154481-113155081(+)
chr11:113155316-113155916(+)
chr11:113155990-113156590(+)
chr11:113156594-113157194(+)
chr11:113157301-113157901(+)
chr11:113157737-113158337(+)
chr11:113158416-113159016(+)
chr11:113158898-113159498(+)
chr11:113159369-113159969(+)
chr11:113160172-113160772(+)
chr11:113160730-113161330(+)
chr11:113161282-113161882(+)
chr11:113161800-113162400(+)
chr11:113162498-113163098(+)
chr11:113163299-113163899(+)
chr11:113164160-113164760(+)
chr11:113164615-113165215(+)
chr11:113165290-113165890(+)
chr11:113166152-113166752(+)
chr11:113166686-113167286(+)
chr11:113167172-113167772(+)
chr11:113167910-113168510(+)
chr11:113168640-113169240(+)
chr11:113169117-113169717(+)
chr11:113171414-113172014(+)
chr11:113172455-113173055(+)
chr11:113173820-113174420(+)
chr11:113175165-113175765(+)
chr11:113175630-113176230(+)
chr11:113176330-113176930(+)
chr11:113176870-113177470(+)
chr11:113177445-113178045(+)
chr11:113178330-113178930(+)
chr11:113179158-113179758(+)
chr11:113179570-113180170(+)
chr11:113180180-113180780(+)
chr11:113181040-113181640(+)
chr11:113181470-113182070(+)
chr11:113182130-113182730(+)
chr11:113182570-113183170(+)
chr11:113182975-113183575(+)
chr11:113183567-113184167(+)
chr11:113184246-113184846(+)
chr11:113184999-113185599(+)
chr11:113185606-113186206(+)
chr11:113186415-113187015(+)
chr11:113186928-113187528(+)
chr11:113187516-113188116(+)
chr11:113188112-113188712(+)
chr11:113188890-113189490(+)
chr11:113189610-113190210(+)
chr11:113190120-113190720(+)
chr11:113190730-113191330(+)
chr11:113191210-113191810(+)
chr11:113192262-113192862(+)
chr11:113192700-113193300(+)
chr11:113193250-113193850(+)
chr11:113194052-113194652(+)
chr11:113194823-113195423(+)
chr11:113195375-113195975(+)
chr11:113196200-113196800(+)
chr11:113197030-113197630(+)
chr11:113197802-113198402(+)
chr11:113198256-113198856(+)
chr11:113199500-113200100(+)
chr11:113200263-113200863(+)
chr11:113200935-113201535(+)
chr11:113201480-113202080(+)
chr11:113202074-113202674(+)
chr11:113202642-113203242(+)
chr11:113203179-113203779(+)
chr11:113203860-113204460(+)
chr11:113204770-113205370(+)
chr11:113205210-113205810(+)
chr11:113206090-113206690(+)
chr11:113206534-113207134(+)
chr11:113208093-113208693(+)
chr11:113208763-113209363(+)
chr11:113209339-113209939(+)
chr11:113209930-113210530(+)
chr11:113210410-113211010(+)
chr11:113210904-113211504(+)
chr11:113212066-113212666(+)
chr11:113213166-113213766(+)
chr11:113213980-113214580(+)
chr11:113214846-113215446(+)
chr11:113216141-113216741(+)
chr11:113216579-113217179(+)
chr11:113217010-113217610(+)
chr11:113217490-113218090(+)
chr11:113218130-113218730(+)
chr11:113219034-113219634(+)
chr11:113219585-113220185(+)
chr11:113220171-113220771(+)
chr11:113220931-113221531(+)
chr11:113221506-113222106(+)
chr11:113222087-113222687(+)
chr11:113222490-113223090(+)
chr11:113223110-113223710(+)
chr11:113224930-113225530(+)
chr11:113226807-113227407(+)
chr11:113228088-113228688(+)
chr11:113228660-113229260(+)
chr11:113229390-113229990(+)
chr11:113230189-113230789(+)
chr11:113230940-113231540(+)
chr11:113231550-113232150(+)
chr11:113231970-113232570(+)
chr11:113232750-113233350(+)
chr11:113233390-113233990(+)
chr11:113234053-113234653(+)
chr11:113234760-113235360(+)
chr11:113235415-113236015(+)
chr11:113236447-113237047(+)
chr11:113237293-113237893(+)
chr11:113238210-113238810(+)
chr11:113238750-113239350(+)
chr11:113239610-113240210(+)
chr11:113240231-113240831(+)
chr11:113241237-113241837(+)
chr11:113242310-113242910(+)
chr11:113242902-113243502(+)
chr11:113243354-113243954(+)
chr11:113243942-113244542(+)
chr11:113244506-113245106(+)
chr11:113245260-113245860(+)
chr11:113246074-113246674(+)
chr11:113246737-113247337(+)
chr11:113247410-113248010(+)
chr11:113247850-113248450(+)
chr11:113248314-113248914(+)
chr11:113249229-113249829(+)
chr11:113249710-113250310(+)
chr11:113250550-113251150(+)
chr11:113251120-113251720(+)
chr11:113251730-113252330(+)
chr11:113252754-113253354(+)
chr11:113253480-113254080(+)
chr11:113254034-113254634(+)
chr11:113254690-113255290(+)
chr11:113255158-113255758(+)
chr11:113255867-113256467(+)
chr11:113256380-113256980(+)
chr11:113257132-113257732(+)
chr11:113257810-113258410(+)
chr11:113258336-113258936(+)
chr11:113259099-113259699(+)
chr11:113259933-113260533(+)
chr11:113261070-113261670(+)
chr11:113262094-113262694(+)
chr11:113262992-113263592(+)
chr11:113263610-113264210(+)
chr11:113264115-113264715(+)
chr11:113264774-113265374(+)
chr11:113265506-113266106(+)
chr11:113266236-113266836(+)
chr11:113267193-113267793(+)
chr11:113267822-113268422(+)
chr11:113268513-113269113(+)
chr11:113269076-113269676(+)
chr11:113269645-113270245(+)
chr11:113270195-113270795(+)
chr11:113270782-113271382(+)
chr11:113271277-113271877(+)
chr11:113271846-113272446(+)
chr11:113272342-113272942(+)
chr11:113273200-113273800(+)
chr11:113273990-113274590(+)
chr11:113274461-113275061(+)
chr11:113275141-113275741(+)
chr11:113275741-113276341(+)
chr11:113276298-113276898(+)
chr11:113276760-113277360(+)
chr11:113277385-113277985(+)
chr11:113277935-113278535(+)
chr11:113278349-113278949(+)
chr11:113278871-113279471(+)
chr11:113279385-113279985(+)
chr11:113279894-113280494(+)
chr11:113280330-113280930(+)
chr11:113280952-113281552(+)
chr11:113281564-113282164(+)
chr11:113282179-113282779(+)
chr11:113283082-113283682(+)
chr11:113283720-113284320(+)
chr11:113284177-113284777(+)
chr11:113285525-113286125(+)
chr11:113286637-113287237(+)
chr11:113287439-113288039(+)
chr11:113288117-113288717(+)
chr11:113289249-113289849(+)
chr11:113290106-113290706(+)
chr11:113290815-113291415(+)
chr11:113291460-113292060(+)
chr11:113294150-113294750(+)
chr11:113294760-113295360(+)
chr11:113295951-113296551(+)
chr11:113297322-113297922(+)
chr11:113297960-113298560(+)
chr11:113298750-113299350(+)
chr11:113300253-113300853(+)
chr11:113300793-113301393(+)
chr11:113301746-113302346(+)
chr11:113302489-113303089(+)
chr11:113302991-113303591(+)
chr11:113303721-113304321(+)
chr11:113304434-113305034(+)
chr11:113305359-113305959(+)
chr11:113305850-113306450(+)
chr11:113306387-113306987(+)
chr11:113307459-113308059(+)
chr11:113308110-113308710(+)
chr11:113308830-113309430(+)
chr11:113309520-113310120(+)
chr11:113310546-113311146(+)
chr11:113311010-113311610(+)
chr11:113311488-113312088(+)
chr11:113312010-113312610(+)
chr11:113312570-113313170(+)
chr11:113313047-113313647(+)
chr11:113313520-113314120(+)
chr11:113313960-113314560(+)
chr11:113315324-113315924(+)
chr11:113316226-113316826(+)
chr11:113316785-113317385(+)
chr11:113317487-113318087(+)
chr11:113318098-113318698(+)
chr11:113318673-113319273(+)
chr11:113319325-113319925(+)
chr11:113319780-113320380(+)
chr11:113320543-113321143(+)
chr11:113321530-113322130(+)
chr11:113322455-113323055(+)
chr11:113322950-113323550(+)
chr11:113324264-113324864(+)
chr11:113324978-113325578(+)
chr11:113326930-113327530(+)
chr11:113327650-113328250(+)
chr11:113328421-113329021(+)
chr11:113330504-113331104(+)
chr11:113331096-113331696(+)
chr11:113331720-113332320(+)
chr11:113332361-113332961(+)
chr11:113333147-113333747(+)
chr11:113334175-113334775(+)
chr11:113334944-113335544(+)
chr11:113335530-113336130(+)
chr11:113336344-113336944(+)
chr11:113336980-113337580(+)
chr11:113337455-113338055(+)
chr11:113338100-113338700(+)
chr11:113338810-113339410(+)
chr11:113339370-113339970(+)
chr11:113340138-113340738(+)
chr11:113340807-113341407(+)
chr11:113341286-113341886(+)
chr11:113342240-113342840(+)
chr11:113342650-113343250(+)
chr11:113343140-113343740(+)
chr11:113343996-113344596(+)
chr11:113344925-113345525(+)
chr11:113345351-113345951(+)
chr11:113345921-113346521(+)
chr11:113346910-113347510(+)
chr11:113347352-113347952(+)
chr11:113347934-113348534(+)
chr11:113348850-113349450(+)
chr11:113349255-113349855(+)
chr11:113349984-113350584(+)
chr11:113350610-113351210(+)
chr11:113351400-113352000(+)
chr11:113351903-113352503(+)
chr11:113352413-113353013(+)
chr11:113353313-113353913(+)
chr11:113354015-113354615(+)
chr11:113354876-113355476(+)
chr11:113355939-113356539(+)
chr11:113356840-113357440(+)
chr11:113357630-113358230(+)
chr11:113358260-113358860(+)
chr11:113359108-113359708(+)
chr11:113359560-113360160(+)
chr11:113360010-113360610(+)
chr11:113360520-113361120(+)
chr11:113361048-113361648(+)
chr11:113362416-113363016(+)
chr11:113363759-113364359(+)
chr11:113364664-113365264(+)
chr11:113365550-113366150(+)
chr11:113366370-113366970(+)
chr11:113366864-113367464(+)
chr11:113367296-113367896(+)
chr11:113367802-113368402(+)
chr11:113368370-113368970(+)
chr11:113370500-113371100(+)
chr11:113371280-113371880(+)
chr11:113372660-113373260(+)
chr11:113373290-113373890(+)
chr11:113373870-113374470(+)
chr11:113374590-113375190(+)
chr11:113375213-113375813(+)
chr11:113375670-113376270(+)
chr11:113376131-113376731(+)
chr11:113376637-113377237(+)
chr11:113377526-113378126(+)
chr11:113377945-113378545(+)
chr11:113378440-113379040(+)
chr11:113378865-113379465(+)
chr11:113379380-113379980(+)
chr11:113380122-113380722(+)
chr11:113380871-113381471(+)
chr11:113381830-113382430(+)
chr11:113382754-113383354(+)
chr11:113383270-113383870(+)
chr11:113383730-113384330(+)
chr11:113384470-113385070(+)
chr11:113385461-113386061(+)
chr11:113386325-113386925(+)
chr11:113386930-113387530(+)
chr11:113387560-113388160(+)
chr11:113387990-113388590(+)
chr11:113390570-113391170(+)
chr11:113391030-113391630(+)
chr11:113391920-113392520(+)
chr11:113392328-113392928(+)
chr11:113395090-113395690(+)
chr11:113395850-113396450(+)
chr11:113397165-113397765(+)
chr11:113399190-113399790(+)
chr11:113399624-113400224(+)
chr11:113400210-113400810(+)
chr11:113401696-113402296(+)
chr11:113402397-113402997(+)
chr11:113403296-113403896(+)
chr11:113403905-113404505(+)
chr11:113404410-113405010(+)
chr11:113405184-113405784(+)
chr11:113408133-113408733(+)
chr11:113409063-113409663(+)
chr11:113409646-113410246(+)
chr11:113410070-113410670(+)
chr11:113410995-113411595(+)
chr11:113411863-113412463(+)
chr11:113413823-113414423(+)
chr11:113414710-113415310(+)
chr11:113415450-113416050(+)
chr11:113416048-113416648(+)
chr11:113417720-113418320(+)
chr11:113418296-113418896(+)
chr11:113418859-113419459(+)
chr11:113419592-113420192(+)
chr11:113420188-113420788(+)
chr11:113420761-113421361(+)
chr11:113421650-113422250(+)
chr11:113423010-113423610(+)
chr11:113423854-113424454(+)
chr11:113424536-113425136(+)
chr11:113425140-113425740(+)
chr11:113425825-113426425(+)
chr11:113426692-113427292(+)
chr11:113427520-113428120(+)
chr11:113428610-113429210(+)
chr11:113429442-113430042(+)
chr11:113430110-113430710(+)
chr11:113431275-113431875(+)
chr11:113432100-113432700(+)
chr11:113432914-113433514(+)
chr11:113433728-113434328(+)
chr11:113434473-113435073(+)
chr11:113435325-113435925(+)
chr11:113435926-113436526(+)
chr11:113436550-113437150(+)
chr11:113437210-113437810(+)
chr11:113438125-113438725(+)
chr11:113438779-113439379(+)
chr11:113439199-113439799(+)
chr11:113440007-113440607(+)
chr11:113441552-113442152(+)
chr11:113442201-113442801(+)
chr11:113442866-113443466(+)
chr11:113443945-113444545(+)
chr11:113444737-113445337(+)
chr11:113445202-113445802(+)
chr11:113445935-113446535(+)
chr11:113446877-113447477(+)
chr11:113447758-113448358(+)
chr11:113448444-113449044(+)
chr11:113449080-113449680(+)
chr11:113449683-113450283(+)
chr11:113450140-113450740(+)
chr11:113452291-113452891(+)
chr11:113453010-113453610(+)
chr11:113453903-113454503(+)
chr11:113454630-113455230(+)
chr11:113455140-113455740(+)
chr11:113455704-113456304(+)
chr11:113456350-113456950(+)
chr11:113457070-113457670(+)
chr11:113457946-113458546(+)
chr11:113458450-113459050(+)
chr11:113458915-113459515(+)
chr11:113460020-113460620(+)
chr11:113460450-113461050(+)
chr11:113460890-113461490(+)
chr11:113461759-113462359(+)
chr11:113462610-113463210(+)
chr11:113464347-113464947(+)
chr11:113464930-113465530(+)
chr11:113465699-113466299(+)
chr11:113467519-113468119(+)
chr11:113471610-113472210(+)
chr11:113472886-113473486(+)
chr11:113473921-113474521(+)
chr11:113474615-113475215(+)
chr11:113475440-113476040(+)
chr11:113480907-113481507(+)
chr11:113481420-113482020(+)
chr11:113482050-113482650(+)
chr11:113483260-113483860(+)
chr11:113484186-113484786(+)
chr11:113484649-113485249(+)
chr11:113485681-113486281(+)
chr11:113486410-113487010(+)
chr11:113486847-113487447(+)
chr11:113487637-113488237(+)
chr11:113488929-113489529(+)
chr11:113490262-113490862(+)
chr11:113491880-113492480(+)
chr11:113492359-113492959(+)
chr11:113493130-113493730(+)
chr11:113493803-113494403(+)
chr11:113494643-113495243(+)
chr11:113495090-113495690(+)
chr11:113495927-113496527(+)
chr11:113496472-113497072(+)
chr11:113497331-113497931(+)
chr11:113497840-113498440(+)
chr11:113498598-113499198(+)
chr11:113499486-113500086(+)
chr11:113500215-113500815(+)
chr11:113500746-113501346(+)
chr11:113501151-113501751(+)
chr11:113502451-113503051(+)
chr11:113503050-113503650(+)
chr11:113503569-113504169(+)
chr11:113504370-113504970(+)
chr11:113504900-113505500(+)
chr11:113505624-113506224(+)
chr11:113506510-113507110(+)
chr11:113506970-113507570(+)
chr11:113507606-113508206(+)
chr11:113508406-113509006(+)
chr11:113508987-113509587(+)
chr11:113509413-113510013(+)
chr11:113510326-113510926(+)
chr11:113511150-113511750(+)
chr11:113511968-113512568(+)
chr11:113512505-113513105(+)
chr11:113513243-113513843(+)
chr11:113513729-113514329(+)
chr11:113514384-113514984(+)
chr11:113515230-113515830(+)
chr11:113516393-113516993(+)
chr11:113516823-113517423(+)
chr11:113517689-113518289(+)
chr11:113518467-113519067(+)
chr11:113519130-113519730(+)
chr11:113519690-113520290(+)
chr11:113520125-113520725(+)
chr11:113520695-113521295(+)
chr11:113521680-113522280(+)
chr11:113522275-113522875(+)
chr11:113522889-113523489(+)
chr11:113523431-113524031(+)
chr11:113524164-113524764(+)
chr11:113524805-113525405(+)
chr11:113525330-113525930(+)
chr11:113526030-113526630(+)
chr11:113526880-113527480(+)
chr11:113533493-113534093(+)
chr11:113534572-113535172(+)
chr11:113535221-113535821(+)
chr11:113535684-113536284(+)
chr11:113537790-113538390(+)
chr11:113538437-113539037(+)
chr11:113538961-113539561(+)
chr11:113539727-113540327(+)
chr11:113540340-113540940(+)
chr11:113540843-113541443(+)
chr11:113541437-113542037(+)
chr11:113542390-113542990(+)
chr11:113543599-113544199(+)
chr11:113544160-113544760(+)
chr11:113544853-113545453(+)
chr11:113545710-113546310(+)
chr11:113546245-113546845(+)
chr11:113547587-113548187(+)
chr11:113548291-113548891(+)
chr11:113549096-113549696(+)
chr11:113549750-113550350(+)
chr11:113550303-113550903(+)
chr11:113551507-113552107(+)
chr11:113552230-113552830(+)
chr11:113552649-113553249(+)
chr11:113553236-113553836(+)
chr11:113554109-113554709(+)
chr11:113555137-113555737(+)
chr11:113555860-113556460(+)
chr11:113556380-113556980(+)
chr11:113557095-113557695(+)
chr11:113557750-113558350(+)
chr11:113558444-113559044(+)
chr11:113559555-113560155(+)
chr11:113560105-113560705(+)
chr11:113560564-113561164(+)
chr11:113561329-113561929(+)
```
