## Supplementary material for "Deep learning with implicit handling of tissue-specific phenomena predicts tumor DNA accessibility and immune activity": List of potential accessibility sites analyzed (part 39 of 74)

```
chr11:113562590-113563190(+)
chr11:113563090-113563690(+)
chr11:113563673-113564273(+)
chr11:113564403-113565003(+)
chr11:113565178-113565778(+)
chr11:113565839-113566439(+)
chr11:113566300-113566900(+)
chr11:113566846-113567446(+)
chr11:113567605-113568205(+)
chr11:113568494-113569094(+)
chr11:113569154-113569754(+)
chr11:113570476-113571076(+)
chr11:113571328-113571928(+)
chr11:113572107-113572707(+)
chr11:113572923-113573523(+)
chr11:113573485-113574085(+)
chr11:113575570-113576170(+)
chr11:113576107-113576707(+)
chr11:113576866-113577466(+)
chr11:113577498-113578098(+)
chr11:113578930-113579530(+)
chr11:113579450-113580050(+)
chr11:113584005-113584605(+)
chr11:113584729-113585329(+)
chr11:113585290-113585890(+)
chr11:113585911-113586511(+)
chr11:113586708-113587308(+)
chr11:113587320-113587920(+)
chr11:113588490-113589090(+)
chr11:113589270-113589870(+)
chr11:113589770-113590370(+)
chr11:113590250-113590850(+)
chr11:113590730-113591330(+)
chr11:113591140-113591740(+)
chr11:113591600-113592200(+)
chr11:113592295-113592895(+)
chr11:113592845-113593445(+)
chr11:113593576-113594176(+)
chr11:113594360-113594960(+)
chr11:113594850-113595450(+)
chr11:113595423-113596023(+)
chr11:113596057-113596657(+)
chr11:113596538-113597138(+)
chr11:113597185-113597785(+)
chr11:113599406-113600006(+)
chr11:113600059-113600659(+)
chr11:113600497-113601097(+)
chr11:113600930-113601530(+)
chr11:113601499-113602099(+)
chr11:113601957-113602557(+)
chr11:113602645-113603245(+)
chr11:113604098-113604698(+)
chr11:113604950-113605550(+)
chr11:113605783-113606383(+)
chr11:113606330-113606930(+)
chr11:113606811-113607411(+)
chr11:113607499-113608099(+)
chr11:113608214-113608814(+)
chr11:113608980-113609580(+)
chr11:113609811-113610411(+)
chr11:113610990-113611590(+)
chr11:113612530-113613130(+)
chr11:113613180-113613780(+)
chr11:113615230-113615830(+)
chr11:113616272-113616872(+)
chr11:113619550-113620150(+)
chr11:113622040-113622640(+)
chr11:113622625-113623225(+)
chr11:113623630-113624230(+)
chr11:113624570-113625170(+)
chr11:113625110-113625710(+)
chr11:113626150-113626750(+)
chr11:113628237-113628837(+)
chr11:113628970-113629570(+)
chr11:113629697-113630297(+)
chr11:113630324-113630924(+)
chr11:113630862-113631462(+)
chr11:113631270-113631870(+)
chr11:113632709-113633309(+)
chr11:113633520-113634120(+)
chr11:113634050-113634650(+)
chr11:113635322-113635922(+)
chr11:113636522-113637122(+)
chr11:113638910-113639510(+)
chr11:113641830-113642430(+)
chr11:113642926-113643526(+)
chr11:113643740-113644340(+)
chr11:113644252-113644852(+)
chr11:113644949-113645549(+)
chr11:113645450-113646050(+)
chr11:113645970-113646570(+)
chr11:113646880-113647480(+)
chr11:113647410-113648010(+)
chr11:113648207-113648807(+)
chr11:113648749-113649349(+)
chr11:113649308-113649908(+)
chr11:113650125-113650725(+)
chr11:113650562-113651162(+)
chr11:113651650-113652250(+)
chr11:113652319-113652919(+)
chr11:113652727-113653327(+)
chr11:113653949-113654549(+)
chr11:113654683-113655283(+)
chr11:113655276-113655876(+)
chr11:113655940-113656540(+)
chr11:113656650-113657250(+)
chr11:113657521-113658121(+)
chr11:113658140-113658740(+)
chr11:113658889-113659489(+)
chr11:113659807-113660407(+)
chr11:113660391-113660991(+)
chr11:113660950-113661550(+)
chr11:113661484-113662084(+)
chr11:113662020-113662620(+)
chr11:113662550-113663150(+)
chr11:113663150-113663750(+)
chr11:113664710-113665310(+)
chr11:113665140-113665740(+)
chr11:113665615-113666215(+)
chr11:113666310-113666910(+)
chr11:113667266-113667866(+)
chr11:113668157-113668757(+)
chr11:113668740-113669340(+)
chr11:113669770-113670370(+)
chr11:113670210-113670810(+)
chr11:113670810-113671410(+)
chr11:113671470-113672070(+)
chr11:113672360-113672960(+)
chr11:113672945-113673545(+)
chr11:113673889-113674489(+)
chr11:113675210-113675810(+)
chr11:113675820-113676420(+)
chr11:113676267-113676867(+)
chr11:113677037-113677637(+)
chr11:113677963-113678563(+)
chr11:113678793-113679393(+)
chr11:113679425-113680025(+)
chr11:113680240-113680840(+)
chr11:113681350-113681950(+)
chr11:113682045-113682645(+)
chr11:113683010-113683610(+)
chr11:113683730-113684330(+)
chr11:113684785-113685385(+)
chr11:113685410-113686010(+)
chr11:113686090-113686690(+)
chr11:113686840-113687440(+)
chr11:113687774-113688374(+)
chr11:113688217-113688817(+)
chr11:113689065-113689665(+)
chr11:113689973-113690573(+)
chr11:113691190-113691790(+)
chr11:113691650-113692250(+)
chr11:113692390-113692990(+)
chr11:113693070-113693670(+)
chr11:113693610-113694210(+)
chr11:113694970-113695570(+)
chr11:113695696-113696296(+)
chr11:113696330-113696930(+)
chr11:113696940-113697540(+)
chr11:113698104-113698704(+)
chr11:113698769-113699369(+)
chr11:113699650-113700250(+)
chr11:113700314-113700914(+)
chr11:113701375-113701975(+)
chr11:113701932-113702532(+)
chr11:113702350-113702950(+)
chr11:113702946-113703546(+)
chr11:113703350-113703950(+)
chr11:113703772-113704372(+)
chr11:113704268-113704868(+)
chr11:113705417-113706017(+)
chr11:113705960-113706560(+)
chr11:113706530-113707130(+)
chr11:113707062-113707662(+)
chr11:113707880-113708480(+)
chr11:113708751-113709351(+)
chr11:113709490-113710090(+)
chr11:113709990-113710590(+)
chr11:113710472-113711072(+)
chr11:113711130-113711730(+)
chr11:113711802-113712402(+)
chr11:113712325-113712925(+)
chr11:113713390-113713990(+)
chr11:113713806-113714406(+)
chr11:113714260-113714860(+)
chr11:113714770-113715370(+)
chr11:113715250-113715850(+)
chr11:113715740-113716340(+)
chr11:113716253-113716853(+)
chr11:113717480-113718080(+)
chr11:113718339-113718939(+)
chr11:113718860-113719460(+)
chr11:113719673-113720273(+)
chr11:113720415-113721015(+)
chr11:113721050-113721650(+)
chr11:113721840-113722440(+)
chr11:113722290-113722890(+)
chr11:113722920-113723520(+)
chr11:113723538-113724138(+)
chr11:113724010-113724610(+)
chr11:113724990-113725590(+)
chr11:113725397-113725997(+)
chr11:113726003-113726603(+)
chr11:113726404-113727004(+)
chr11:113727150-113727750(+)
chr11:113727577-113728177(+)
chr11:113727996-113728596(+)
chr11:113728550-113729150(+)
chr11:113729350-113729950(+)
chr11:113730325-113730925(+)
chr11:113730840-113731440(+)
chr11:113731263-113731863(+)
chr11:113731690-113732290(+)
chr11:113732375-113732975(+)
chr11:113733040-113733640(+)
chr11:113733850-113734450(+)
chr11:113734837-113735437(+)
chr11:113735530-113736130(+)
chr11:113735990-113736590(+)
chr11:113736520-113737120(+)
chr11:113737190-113737790(+)
chr11:113737677-113738277(+)
chr11:113738170-113738770(+)
chr11:113739130-113739730(+)
chr11:113739750-113740350(+)
chr11:113740350-113740950(+)
chr11:113741019-113741619(+)
chr11:113741790-113742390(+)
chr11:113742305-113742905(+)
chr11:113742770-113743370(+)
chr11:113743406-113744006(+)
chr11:113743871-113744471(+)
chr11:113744761-113745361(+)
chr11:113745423-113746023(+)
chr11:113746146-113746746(+)
chr11:113747068-113747668(+)
chr11:113747851-113748451(+)
chr11:113748278-113748878(+)
chr11:113749402-113750002(+)
chr11:113750190-113750790(+)
chr11:113751590-113752190(+)
chr11:113752467-113753067(+)
chr11:113753530-113754130(+)
chr11:113754080-113754680(+)
chr11:113754510-113755110(+)
chr11:113754944-113755544(+)
chr11:113755430-113756030(+)
chr11:113755990-113756590(+)
chr11:113756487-113757087(+)
chr11:113757108-113757708(+)
chr11:113758355-113758955(+)
chr11:113758940-113759540(+)
chr11:113759830-113760430(+)
chr11:113760480-113761080(+)
chr11:113761605-113762205(+)
chr11:113762820-113763420(+)
chr11:113763520-113764120(+)
chr11:113764460-113765060(+)
chr11:113765189-113765789(+)
chr11:113765980-113766580(+)
chr11:113766483-113767083(+)
chr11:113766927-113767527(+)
chr11:113767522-113768122(+)
chr11:113768013-113768613(+)
chr11:113768613-113769213(+)
chr11:113769225-113769825(+)
chr11:113769989-113770589(+)
chr11:113770460-113771060(+)
chr11:113771060-113771660(+)
chr11:113771998-113772598(+)
chr11:113772855-113773455(+)
chr11:113773555-113774155(+)
chr11:113774040-113774640(+)
chr11:113775093-113775693(+)
chr11:113776130-113776730(+)
chr11:113776854-113777454(+)
chr11:113777713-113778313(+)
chr11:113778312-113778912(+)
chr11:113778763-113779363(+)
chr11:113779570-113780170(+)
chr11:113780150-113780750(+)
chr11:113781010-113781610(+)
chr11:113781610-113782210(+)
chr11:113782080-113782680(+)
chr11:113782582-113783182(+)
chr11:113784341-113784941(+)
chr11:113788190-113788790(+)
chr11:113788810-113789410(+)
chr11:113793630-113794230(+)
chr11:113794158-113794758(+)
chr11:113795270-113795870(+)
chr11:113795700-113796300(+)
chr11:113796324-113796924(+)
chr11:113797416-113798016(+)
chr11:113798910-113799510(+)
chr11:113800766-113801366(+)
chr11:113802520-113803120(+)
chr11:113803444-113804044(+)
chr11:113804150-113804750(+)
chr11:113805435-113806035(+)
chr11:113806429-113807029(+)
chr11:113807373-113807973(+)
chr11:113808460-113809060(+)
chr11:113808970-113809570(+)
chr11:113809970-113810570(+)
chr11:113810690-113811290(+)
chr11:113811094-113811694(+)
chr11:113811830-113812430(+)
chr11:113812300-113812900(+)
chr11:113812830-113813430(+)
chr11:113813592-113814192(+)
chr11:113814198-113814798(+)
chr11:113814910-113815510(+)
chr11:113815390-113815990(+)
chr11:113816160-113816760(+)
chr11:113816680-113817280(+)
chr11:113817392-113817992(+)
chr11:113817938-113818538(+)
chr11:113818596-113819196(+)
chr11:113819706-113820306(+)
chr11:113820497-113821097(+)
chr11:113821110-113821710(+)
chr11:113822161-113822761(+)
chr11:113822687-113823287(+)
chr11:113823109-113823709(+)
chr11:113824977-113825577(+)
chr11:113825530-113826130(+)
chr11:113826270-113826870(+)
chr11:113826985-113827585(+)
chr11:113827589-113828189(+)
chr11:113828350-113828950(+)
chr11:113828950-113829550(+)
chr11:113829394-113829994(+)
chr11:113830057-113830657(+)
chr11:113830862-113831462(+)
chr11:113831476-113832076(+)
chr11:113832100-113832700(+)
chr11:113832559-113833159(+)
chr11:113833310-113833910(+)
chr11:113834046-113834646(+)
chr11:113835085-113835685(+)
chr11:113835728-113836328(+)
chr11:113836500-113837100(+)
chr11:113837924-113838524(+)
chr11:113839230-113839830(+)
chr11:113839730-113840330(+)
chr11:113840381-113840981(+)
chr11:113841368-113841968(+)
chr11:113842007-113842607(+)
chr11:113842431-113843031(+)
chr11:113843148-113843748(+)
chr11:113844110-113844710(+)
chr11:113844705-113845305(+)
chr11:113845534-113846134(+)
chr11:113846262-113846862(+)
chr11:113846695-113847295(+)
chr11:113847215-113847815(+)
chr11:113847730-113848330(+)
chr11:113848265-113848865(+)
chr11:113848805-113849405(+)
chr11:113849220-113849820(+)
chr11:113850010-113850610(+)
chr11:113850663-113851263(+)
chr11:113851452-113852052(+)
chr11:113851960-113852560(+)
chr11:113852904-113853504(+)
chr11:113853637-113854237(+)
chr11:113854479-113855079(+)
chr11:113855170-113855770(+)
chr11:113855820-113856420(+)
chr11:113856480-113857080(+)
chr11:113856945-113857545(+)
chr11:113857770-113858370(+)
chr11:113858595-113859195(+)
chr11:113859150-113859750(+)
chr11:113859550-113860150(+)
chr11:113859975-113860575(+)
chr11:113860452-113861052(+)
chr11:113861090-113861690(+)
chr11:113861774-113862374(+)
chr11:113862231-113862831(+)
chr11:113862743-113863343(+)
chr11:113863303-113863903(+)
chr11:113863930-113864530(+)
chr11:113864456-113865056(+)
chr11:113864942-113865542(+)
chr11:113865741-113866341(+)
chr11:113868046-113868646(+)
chr11:113869258-113869858(+)
chr11:113870745-113871345(+)
chr11:113871416-113872016(+)
chr11:113872053-113872653(+)
chr11:113872887-113873487(+)
chr11:113873920-113874520(+)
chr11:113876670-113877270(+)
chr11:113878978-113879578(+)
chr11:113881590-113882190(+)
chr11:113882060-113882660(+)
chr11:113883300-113883900(+)
chr11:113885696-113886296(+)
chr11:113887613-113888213(+)
chr11:113888312-113888912(+)
chr11:113889685-113890285(+)
chr11:113890154-113890754(+)
chr11:113891040-113891640(+)
chr11:113891473-113892073(+)
chr11:113895060-113895660(+)
chr11:113896014-113896614(+)
chr11:113896476-113897076(+)
chr11:113896991-113897591(+)
chr11:113898014-113898614(+)
chr11:113898556-113899156(+)
chr11:113900150-113900750(+)
chr11:113900750-113901350(+)
chr11:113901344-113901944(+)
chr11:113901857-113902457(+)
chr11:113902346-113902946(+)
chr11:113903090-113903690(+)
chr11:113904282-113904882(+)
chr11:113905505-113906105(+)
chr11:113906754-113907354(+)
chr11:113908380-113908980(+)
chr11:113909555-113910155(+)
chr11:113910134-113910734(+)
chr11:113910675-113911275(+)
chr11:113911442-113912042(+)
chr11:113912932-113913532(+)
chr11:113914636-113915236(+)
chr11:113915105-113915705(+)
chr11:113917930-113918530(+)
chr11:113919746-113920346(+)
chr11:113921152-113921752(+)
chr11:113922202-113922802(+)
chr11:113922845-113923445(+)
chr11:113924039-113924639(+)
chr11:113925464-113926064(+)
chr11:113926144-113926744(+)
chr11:113927358-113927958(+)
chr11:113927880-113928480(+)
chr11:113928753-113929353(+)
chr11:113929467-113930067(+)
chr11:113930029-113930629(+)
chr11:113930904-113931504(+)
chr11:113931496-113932096(+)
chr11:113932026-113932626(+)
chr11:113933152-113933752(+)
chr11:113934050-113934650(+)
chr11:113934762-113935362(+)
chr11:113935324-113935924(+)
chr11:113935834-113936434(+)
chr11:113936668-113937268(+)
chr11:113937606-113938206(+)
chr11:113938112-113938712(+)
chr11:113939023-113939623(+)
chr11:113939925-113940525(+)
chr11:113941200-113941800(+)
chr11:113942222-113942822(+)
chr11:113942762-113943362(+)
chr11:113943990-113944590(+)
chr11:113944615-113945215(+)
chr11:113945142-113945742(+)
chr11:113945688-113946288(+)
chr11:113946493-113947093(+)
chr11:113947501-113948101(+)
chr11:113948298-113948898(+)
chr11:113948996-113949596(+)
chr11:113949590-113950190(+)
chr11:113950188-113950788(+)
chr11:113950878-113951478(+)
chr11:113951467-113952067(+)
chr11:113952226-113952826(+)
chr11:113952957-113953557(+)
chr11:113953417-113954017(+)
chr11:113954061-113954661(+)
chr11:113954880-113955480(+)
chr11:113955294-113955894(+)
chr11:113956131-113956731(+)
chr11:113956610-113957210(+)
chr11:113957384-113957984(+)
chr11:113958197-113958797(+)
chr11:113958826-113959426(+)
chr11:113959331-113959931(+)
chr11:113960377-113960977(+)
chr11:113960833-113961433(+)
chr11:113961743-113962343(+)
chr11:113962477-113963077(+)
chr11:113963120-113963720(+)
chr11:113963592-113964192(+)
chr11:113964107-113964707(+)
chr11:113965136-113965736(+)
chr11:113966201-113966801(+)
chr11:113966893-113967493(+)
chr11:113967746-113968346(+)
chr11:113968154-113968754(+)
chr11:113968566-113969166(+)
chr11:113969050-113969650(+)
chr11:113969520-113970120(+)
chr11:113970112-113970712(+)
chr11:113971170-113971770(+)
chr11:113971590-113972190(+)
chr11:113972465-113973065(+)
chr11:113973272-113973872(+)
chr11:113974018-113974618(+)
chr11:113975004-113975604(+)
chr11:113975731-113976331(+)
chr11:113976478-113977078(+)
chr11:113977130-113977730(+)
chr11:113977590-113978190(+)
chr11:113978650-113979250(+)
chr11:113979310-113979910(+)
chr11:113980182-113980782(+)
chr11:113980878-113981478(+)
chr11:113981584-113982184(+)
chr11:113982013-113982613(+)
chr11:113983470-113984070(+)
chr11:113984150-113984750(+)
chr11:113984840-113985440(+)
chr11:113985528-113986128(+)
chr11:113986124-113986724(+)
chr11:113986848-113987448(+)
chr11:113987424-113988024(+)
chr11:113987970-113988570(+)
chr11:113988430-113989030(+)
chr11:113988850-113989450(+)
chr11:113989540-113990140(+)
chr11:113990330-113990930(+)
chr11:113990753-113991353(+)
chr11:113991283-113991883(+)
chr11:113991790-113992390(+)
chr11:113992535-113993135(+)
chr11:113993235-113993835(+)
chr11:113993986-113994586(+)
chr11:113994700-113995300(+)
chr11:113995210-113995810(+)
chr11:113996130-113996730(+)
chr11:113996550-113997150(+)
chr11:113996990-113997590(+)
chr11:113997421-113998021(+)
chr11:113998382-113998982(+)
chr11:113999161-113999761(+)
chr11:113999758-114000358(+)
chr11:114000287-114000887(+)
chr11:114000860-114001460(+)
chr11:114001434-114002034(+)
chr11:114002127-114002727(+)
chr11:114003023-114003623(+)
chr11:114003475-114004075(+)
chr11:114004211-114004811(+)
chr11:114004655-114005255(+)
chr11:114005436-114006036(+)
chr11:114006391-114006991(+)
chr11:114007586-114008186(+)
chr11:114008470-114009070(+)
chr11:114009726-114010326(+)
chr11:114010236-114010836(+)
chr11:114011115-114011715(+)
chr11:114011650-114012250(+)
chr11:114012090-114012690(+)
chr11:114012733-114013333(+)
chr11:114013394-114013994(+)
chr11:114014443-114015043(+)
chr11:114015842-114016442(+)
chr11:114017475-114018075(+)
chr11:114018133-114018733(+)
chr11:114018627-114019227(+)
chr11:114019241-114019841(+)
chr11:114020418-114021018(+)
chr11:114021307-114021907(+)
chr11:114021710-114022310(+)
chr11:114022305-114022905(+)
chr11:114023030-114023630(+)
chr11:114023435-114024035(+)
chr11:114023875-114024475(+)
chr11:114025183-114025783(+)
chr11:114025885-114026485(+)
chr11:114026775-114027375(+)
chr11:114027429-114028029(+)
chr11:114028242-114028842(+)
chr11:114028940-114029540(+)
chr11:114029726-114030326(+)
chr11:114030160-114030760(+)
chr11:114030617-114031217(+)
chr11:114031548-114032148(+)
chr11:114031954-114032554(+)
chr11:114032502-114033102(+)
chr11:114033471-114034071(+)
chr11:114034525-114035125(+)
chr11:114035250-114035850(+)
chr11:114036012-114036612(+)
chr11:114036897-114037497(+)
chr11:114037559-114038159(+)
chr11:114038214-114038814(+)
chr11:114038715-114039315(+)
chr11:114039290-114039890(+)
chr11:114039919-114040519(+)
chr11:114040436-114041036(+)
chr11:114040883-114041483(+)
chr11:114041520-114042120(+)
chr11:114041947-114042547(+)
chr11:114042468-114043068(+)
chr11:114043051-114043651(+)
chr11:114043630-114044230(+)
chr11:114044269-114044869(+)
chr11:114045542-114046142(+)
chr11:114046295-114046895(+)
chr11:114046914-114047514(+)
chr11:114047540-114048140(+)
chr11:114048107-114048707(+)
chr11:114049158-114049758(+)
chr11:114049836-114050436(+)
chr11:114050318-114050918(+)
chr11:114051034-114051634(+)
chr11:114051795-114052395(+)
chr11:114052480-114053080(+)
chr11:114053208-114053808(+)
chr11:114053699-114054299(+)
chr11:114054295-114054895(+)
chr11:114054710-114055310(+)
chr11:114055235-114055835(+)
chr11:114056015-114056615(+)
chr11:114056905-114057505(+)
chr11:114057390-114057990(+)
chr11:114057808-114058408(+)
chr11:114058250-114058850(+)
chr11:114059451-114060051(+)
chr11:114060612-114061212(+)
chr11:114061970-114062570(+)
chr11:114062710-114063310(+)
chr11:114063555-114064155(+)
chr11:114064905-114065505(+)
chr11:114065378-114065978(+)
chr11:114065844-114066444(+)
chr11:114066947-114067547(+)
chr11:114067666-114068266(+)
chr11:114068632-114069232(+)
chr11:114069208-114069808(+)
chr11:114069650-114070250(+)
chr11:114070845-114071445(+)
chr11:114071316-114071916(+)
chr11:114071810-114072410(+)
chr11:114072613-114073213(+)
chr11:114073720-114074320(+)
chr11:114075170-114075770(+)
chr11:114076014-114076614(+)
chr11:114076424-114077024(+)
chr11:114077686-114078286(+)
chr11:114078971-114079571(+)
chr11:114079812-114080412(+)
chr11:114080559-114081159(+)
chr11:114082249-114082849(+)
chr11:114083050-114083650(+)
chr11:114083506-114084106(+)
chr11:114083910-114084510(+)
chr11:114084445-114085045(+)
chr11:114085888-114086488(+)
chr11:114086546-114087146(+)
chr11:114087318-114087918(+)
chr11:114088380-114088980(+)
chr11:114089137-114089737(+)
chr11:114089558-114090158(+)
chr11:114090543-114091143(+)
chr11:114091618-114092218(+)
chr11:114092660-114093260(+)
chr11:114093600-114094200(+)
chr11:114094430-114095030(+)
chr11:114096651-114097251(+)
chr11:114097090-114097690(+)
chr11:114097872-114098472(+)
chr11:114098580-114099180(+)
chr11:114099296-114099896(+)
chr11:114099731-114100331(+)
chr11:114100528-114101128(+)
chr11:114101021-114101621(+)
chr11:114102098-114102698(+)
chr11:114102590-114103190(+)
chr11:114103159-114103759(+)
chr11:114103693-114104293(+)
chr11:114104341-114104941(+)
chr11:114104793-114105393(+)
chr11:114105210-114105810(+)
chr11:114105694-114106294(+)
chr11:114106420-114107020(+)
chr11:114106860-114107460(+)
chr11:114107446-114108046(+)
chr11:114108105-114108705(+)
chr11:114108562-114109162(+)
chr11:114109424-114110024(+)
chr11:114110420-114111020(+)
chr11:114110865-114111465(+)
chr11:114111639-114112239(+)
chr11:114112730-114113330(+)
chr11:114113710-114114310(+)
chr11:114114522-114115122(+)
chr11:114114995-114115595(+)
chr11:114115418-114116018(+)
chr11:114116091-114116691(+)
chr11:114116625-114117225(+)
chr11:114117333-114117933(+)
chr11:114117827-114118427(+)
chr11:114118970-114119570(+)
chr11:114119490-114120090(+)
chr11:114120771-114121371(+)
chr11:114121550-114122150(+)
chr11:114122183-114122783(+)
chr11:114122618-114123218(+)
chr11:114123421-114124021(+)
chr11:114124263-114124863(+)
chr11:114124740-114125340(+)
chr11:114125288-114125888(+)
chr11:114125939-114126539(+)
chr11:114127099-114127699(+)
chr11:114127670-114128270(+)
chr11:114128292-114128892(+)
chr11:114128798-114129398(+)
chr11:114129310-114129910(+)
chr11:114129753-114130353(+)
chr11:114130253-114130853(+)
chr11:114130835-114131435(+)
chr11:114131589-114132189(+)
chr11:114132344-114132944(+)
chr11:114133303-114133903(+)
chr11:114133888-114134488(+)
chr11:114134410-114135010(+)
chr11:114135231-114135831(+)
chr11:114135794-114136394(+)
chr11:114136450-114137050(+)
chr11:114136921-114137521(+)
chr11:114137434-114138034(+)
chr11:114138850-114139450(+)
chr11:114139263-114139863(+)
chr11:114140049-114140649(+)
chr11:114140540-114141140(+)
chr11:114140990-114141590(+)
chr11:114141480-114142080(+)
chr11:114141930-114142530(+)
chr11:114142930-114143530(+)
chr11:114143634-114144234(+)
chr11:114144385-114144985(+)
chr11:114145032-114145632(+)
chr11:114145882-114146482(+)
chr11:114146636-114147236(+)
chr11:114147360-114147960(+)
chr11:114148245-114148845(+)
chr11:114148805-114149405(+)
chr11:114149344-114149944(+)
chr11:114149993-114150593(+)
chr11:114150538-114151138(+)
chr11:114151243-114151843(+)
chr11:114152055-114152655(+)
chr11:114153190-114153790(+)
chr11:114153660-114154260(+)
chr11:114154684-114155284(+)
chr11:114155310-114155910(+)
chr11:114156166-114156766(+)
chr11:114156782-114157382(+)
chr11:114157330-114157930(+)
chr11:114158230-114158830(+)
chr11:114158742-114159342(+)
chr11:114159890-114160490(+)
chr11:114160339-114160939(+)
chr11:114161269-114161869(+)
chr11:114162029-114162629(+)
chr11:114162477-114163077(+)
chr11:114162914-114163514(+)
chr11:114163956-114164556(+)
chr11:114164650-114165250(+)
chr11:114165553-114166153(+)
chr11:114165998-114166598(+)
chr11:114166664-114167264(+)
chr11:114167240-114167840(+)
chr11:114168006-114168606(+)
chr11:114168417-114169017(+)
chr11:114169053-114169653(+)
chr11:114170126-114170726(+)
chr11:114170950-114171550(+)
chr11:114171387-114171987(+)
chr11:114172261-114172861(+)
chr11:114172819-114173419(+)
chr11:114173270-114173870(+)
chr11:114174240-114174840(+)
chr11:114174809-114175409(+)
chr11:114175526-114176126(+)
chr11:114177617-114178217(+)
chr11:114178155-114178755(+)
chr11:114178770-114179370(+)
chr11:114179327-114179927(+)
chr11:114180139-114180739(+)
chr11:114180609-114181209(+)
chr11:114181118-114181718(+)
chr11:114181789-114182389(+)
chr11:114182542-114183142(+)
chr11:114183137-114183737(+)
chr11:114184038-114184638(+)
chr11:114184548-114185148(+)
chr11:114185065-114185665(+)
chr11:114185615-114186215(+)
chr11:114186030-114186630(+)
chr11:114186511-114187111(+)
chr11:114187368-114187968(+)
chr11:114187927-114188527(+)
chr11:114188348-114188948(+)
chr11:114188976-114189576(+)
chr11:114189457-114190057(+)
chr11:114190426-114191026(+)
chr11:114191013-114191613(+)
chr11:114191597-114192197(+)
chr11:114192487-114193087(+)
chr11:114193541-114194141(+)
chr11:114193975-114194575(+)
chr11:114194550-114195150(+)
chr11:114195265-114195865(+)
chr11:114196070-114196670(+)
chr11:114196773-114197373(+)
chr11:114197327-114197927(+)
chr11:114198059-114198659(+)
chr11:114198589-114199189(+)
chr11:114199490-114200090(+)
chr11:114201037-114201637(+)
chr11:114202025-114202625(+)
chr11:114202610-114203210(+)
chr11:114203050-114203650(+)
chr11:114203990-114204590(+)
chr11:114204590-114205190(+)
chr11:114206210-114206810(+)
chr11:114208290-114208890(+)
chr11:114210014-114210614(+)
chr11:114210889-114211489(+)
chr11:114211420-114212020(+)
chr11:114212270-114212870(+)
chr11:114212790-114213390(+)
chr11:114213440-114214040(+)
chr11:114214610-114215210(+)
chr11:114215274-114215874(+)
chr11:114215870-114216470(+)
chr11:114216354-114216954(+)
chr11:114216923-114217523(+)
chr11:114217370-114217970(+)
chr11:114218175-114218775(+)
chr11:114218830-114219430(+)
chr11:114219462-114220062(+)
chr11:114220575-114221175(+)
chr11:114221710-114222310(+)
chr11:114222190-114222790(+)
chr11:114222830-114223430(+)
chr11:114223310-114223910(+)
chr11:114224063-114224663(+)
chr11:114224710-114225310(+)
chr11:114228019-114228619(+)
chr11:114229341-114229941(+)
chr11:114230017-114230617(+)
chr11:114231940-114232540(+)
chr11:114232947-114233547(+)
chr11:114233518-114234118(+)
chr11:114234630-114235230(+)
chr11:114236408-114237008(+)
chr11:114236950-114237550(+)
chr11:114237491-114238091(+)
chr11:114238208-114238808(+)
chr11:114238800-114239400(+)
chr11:114239213-114239813(+)
chr11:114239750-114240350(+)
chr11:114240320-114240920(+)
chr11:114241190-114241790(+)
chr11:114242010-114242610(+)
chr11:114242430-114243030(+)
chr11:114245118-114245718(+)
chr11:114245637-114246237(+)
chr11:114246180-114246780(+)
chr11:114247112-114247712(+)
chr11:114247890-114248490(+)
chr11:114248477-114249077(+)
chr11:114249150-114249750(+)
chr11:114250134-114250734(+)
chr11:114250630-114251230(+)
chr11:114251302-114251902(+)
chr11:114252028-114252628(+)
chr11:114254055-114254655(+)
chr11:114254630-114255230(+)
chr11:114255070-114255670(+)
chr11:114256928-114257528(+)
chr11:114257874-114258474(+)
chr11:114261340-114261940(+)
chr11:114263287-114263887(+)
chr11:114263725-114264325(+)
chr11:114265180-114265780(+)
chr11:114265870-114266470(+)
chr11:114266379-114266979(+)
chr11:114267506-114268106(+)
chr11:114268036-114268636(+)
chr11:114268687-114269287(+)
chr11:114269178-114269778(+)
chr11:114269665-114270265(+)
chr11:114270377-114270977(+)
chr11:114271031-114271631(+)
chr11:114271901-114272501(+)
chr11:114272380-114272980(+)
chr11:114273190-114273790(+)
chr11:114275040-114275640(+)
chr11:114275800-114276400(+)
chr11:114278940-114279540(+)
chr11:114279990-114280590(+)
chr11:114281117-114281717(+)
chr11:114282716-114283316(+)
chr11:114283445-114284045(+)
chr11:114284598-114285198(+)
chr11:114285190-114285790(+)
chr11:114286750-114287350(+)
chr11:114287194-114287794(+)
chr11:114287830-114288430(+)
chr11:114288380-114288980(+)
chr11:114289530-114290130(+)
chr11:114290150-114290750(+)
chr11:114290810-114291410(+)
chr11:114295810-114296410(+)
chr11:114296440-114297040(+)
chr11:114296991-114297591(+)
chr11:114298822-114299422(+)
chr11:114300515-114301115(+)
chr11:114301602-114302202(+)
chr11:114302307-114302907(+)
chr11:114303033-114303633(+)
chr11:114303924-114304524(+)
chr11:114304630-114305230(+)
chr11:114305260-114305860(+)
chr11:114305680-114306280(+)
chr11:114306410-114307010(+)
chr11:114307085-114307685(+)
chr11:114307730-114308330(+)
chr11:114308411-114309011(+)
chr11:114308885-114309485(+)
chr11:114309411-114310011(+)
chr11:114309843-114310443(+)
chr11:114310426-114311026(+)
chr11:114310901-114311501(+)
chr11:114311768-114312368(+)
chr11:114312519-114313119(+)
chr11:114313178-114313778(+)
chr11:114313795-114314395(+)
chr11:114314562-114315162(+)
chr11:114315090-114315690(+)
chr11:114315730-114316330(+)
chr11:114316330-114316930(+)
chr11:114316965-114317565(+)
chr11:114318473-114319073(+)
chr11:114319577-114320177(+)
chr11:114320461-114321061(+)
chr11:114320989-114321589(+)
chr11:114321710-114322310(+)
chr11:114322480-114323080(+)
chr11:114323020-114323620(+)
chr11:114324170-114324770(+)
chr11:114325130-114325730(+)
chr11:114325910-114326510(+)
chr11:114326400-114327000(+)
chr11:114327497-114328097(+)
chr11:114328030-114328630(+)
chr11:114328872-114329472(+)
chr11:114330360-114330960(+)
chr11:114337350-114337950(+)
chr11:114338012-114338612(+)
chr11:114338750-114339350(+)
chr11:114339568-114340168(+)
chr11:114342640-114343240(+)
chr11:114343271-114343871(+)
chr11:114344350-114344950(+)
chr11:114344800-114345400(+)
chr11:114346250-114346850(+)
chr11:114347225-114347825(+)
chr11:114348674-114349274(+)
chr11:114349405-114350005(+)
chr11:114349977-114350577(+)
chr11:114350440-114351040(+)
chr11:114350959-114351559(+)
chr11:114351450-114352050(+)
chr11:114352084-114352684(+)
chr11:114352672-114353272(+)
chr11:114353203-114353803(+)
chr11:114354563-114355163(+)
chr11:114355960-114356560(+)
chr11:114358550-114359150(+)
chr11:114364520-114365120(+)
chr11:114365470-114366070(+)
chr11:114366448-114367048(+)
chr11:114367521-114368121(+)
chr11:114368350-114368950(+)
chr11:114369370-114369970(+)
chr11:114370378-114370978(+)
chr11:114371530-114372130(+)
chr11:114372493-114373093(+)
chr11:114373354-114373954(+)
chr11:114374590-114375190(+)
chr11:114375700-114376300(+)
chr11:114377640-114378240(+)
chr11:114379373-114379973(+)
chr11:114380086-114380686(+)
chr11:114380870-114381470(+)
chr11:114381727-114382327(+)
chr11:114382229-114382829(+)
chr11:114382866-114383466(+)
chr11:114383610-114384210(+)
chr11:114384290-114384890(+)
chr11:114385780-114386380(+)
chr11:114386410-114387010(+)
chr11:114387460-114388060(+)
chr11:114388588-114389188(+)
chr11:114389650-114390250(+)
chr11:114390510-114391110(+)
chr11:114391040-114391640(+)
chr11:114392737-114393337(+)
chr11:114393452-114394052(+)
chr11:114394063-114394663(+)
chr11:114394770-114395370(+)
chr11:114395530-114396130(+)
chr11:114396231-114396831(+)
chr11:114396950-114397550(+)
chr11:114398022-114398622(+)
chr11:114399639-114400239(+)
chr11:114400507-114401107(+)
chr11:114401070-114401670(+)
chr11:114402449-114403049(+)
chr11:114404200-114404800(+)
chr11:114411211-114411811(+)
chr11:114416505-114417105(+)
chr11:114417130-114417730(+)
chr11:114417643-114418243(+)
chr11:114418690-114419290(+)
chr11:114419683-114420283(+)
chr11:114420119-114420719(+)
chr11:114420669-114421269(+)
chr11:114421400-114422000(+)
chr11:114422008-114422608(+)
chr11:114422706-114423306(+)
chr11:114423120-114423720(+)
chr11:114423567-114424167(+)
chr11:114424227-114424827(+)
chr11:114424638-114425238(+)
chr11:114425353-114425953(+)
chr11:114426248-114426848(+)
chr11:114426845-114427445(+)
chr11:114428015-114428615(+)
chr11:114428700-114429300(+)
chr11:114429657-114430257(+)
chr11:114430322-114430922(+)
chr11:114431785-114432385(+)
chr11:114432345-114432945(+)
chr11:114433035-114433635(+)
chr11:114433684-114434284(+)
chr11:114435449-114436049(+)
chr11:114436001-114436601(+)
chr11:114436783-114437383(+)
chr11:114437450-114438050(+)
chr11:114437893-114438493(+)
chr11:114438535-114439135(+)
chr11:114439015-114439615(+)
chr11:114440010-114440610(+)
chr11:114440441-114441041(+)
chr11:114441270-114441870(+)
chr11:114442332-114442932(+)
chr11:114449599-114450199(+)
chr11:114450676-114451276(+)
chr11:114451370-114451970(+)
chr11:114452015-114452615(+)
chr11:114452601-114453201(+)
chr11:114453190-114453790(+)
chr11:114454236-114454836(+)
chr11:114454940-114455540(+)
chr11:114455510-114456110(+)
chr11:114456110-114456710(+)
chr11:114457433-114458033(+)
chr11:114458034-114458634(+)
chr11:114458450-114459050(+)
chr11:114459070-114459670(+)
chr11:114459650-114460250(+)
chr11:114460433-114461033(+)
chr11:114461055-114461655(+)
chr11:114461578-114462178(+)
chr11:114463882-114464482(+)
chr11:114464954-114465554(+)
chr11:114465485-114466085(+)
chr11:114466257-114466857(+)
chr11:114466943-114467543(+)
chr11:114468375-114468975(+)
chr11:114469270-114469870(+)
chr11:114470164-114470764(+)
chr11:114470869-114471469(+)
chr11:114471604-114472204(+)
chr11:114473772-114474372(+)
chr11:114474250-114474850(+)
chr11:114474972-114475572(+)
chr11:114475470-114476070(+)
chr11:114476410-114477010(+)
chr11:114477116-114477716(+)
chr11:114477660-114478260(+)
chr11:114478427-114479027(+)
chr11:114479370-114479970(+)
chr11:114480050-114480650(+)
chr11:114480866-114481466(+)
chr11:114481589-114482189(+)
chr11:114482040-114482640(+)
chr11:114482450-114483050(+)
chr11:114483150-114483750(+)
chr11:114483680-114484280(+)
chr11:114484460-114485060(+)
chr11:114485070-114485670(+)
chr11:114485590-114486190(+)
chr11:114486000-114486600(+)
chr11:114486564-114487164(+)
chr11:114487310-114487910(+)
chr11:114487740-114488340(+)
chr11:114488450-114489050(+)
chr11:114489080-114489680(+)
chr11:114489930-114490530(+)
chr11:114490393-114490993(+)
chr11:114491390-114491990(+)
chr11:114491970-114492570(+)
chr11:114493051-114493651(+)
chr11:114493910-114494510(+)
chr11:114494850-114495450(+)
chr11:114495250-114495850(+)
chr11:114495710-114496310(+)
chr11:114496320-114496920(+)
chr11:114497025-114497625(+)
chr11:114502201-114502801(+)
chr11:114503110-114503710(+)
chr11:114503575-114504175(+)
chr11:114504082-114504682(+)
chr11:114509190-114509790(+)
chr11:114509845-114510445(+)
chr11:114510290-114510890(+)
chr11:114510944-114511544(+)
chr11:114512760-114513360(+)
chr11:114516297-114516897(+)
chr11:114517367-114517967(+)
chr11:114517835-114518435(+)
chr11:114518802-114519402(+)
chr11:114519370-114519970(+)
chr11:114520236-114520836(+)
chr11:114521074-114521674(+)
chr11:114521952-114522552(+)
chr11:114522600-114523200(+)
chr11:114523227-114523827(+)
chr11:114523788-114524388(+)
chr11:114528960-114529560(+)
chr11:114531110-114531710(+)
chr11:114532323-114532923(+)
chr11:114533061-114533661(+)
chr11:114533670-114534270(+)
chr11:114534733-114535333(+)
chr11:114535243-114535843(+)
chr11:114536476-114537076(+)
chr11:114537289-114537889(+)
chr11:114538757-114539357(+)
chr11:114539451-114540051(+)
chr11:114540435-114541035(+)
chr11:114541170-114541770(+)
chr11:114542510-114543110(+)
chr11:114544290-114544890(+)
chr11:114547294-114547894(+)
chr11:114547963-114548563(+)
chr11:114548768-114549368(+)
chr11:114549646-114550246(+)
chr11:114550186-114550786(+)
chr11:114550623-114551223(+)
chr11:114551417-114552017(+)
chr11:114551998-114552598(+)
chr11:114553636-114554236(+)
chr11:114555205-114555805(+)
chr11:114555769-114556369(+)
chr11:114556690-114557290(+)
chr11:114557790-114558390(+)
chr11:114560050-114560650(+)
chr11:114560830-114561430(+)
chr11:114561970-114562570(+)
chr11:114562650-114563250(+)
chr11:114563370-114563970(+)
chr11:114563870-114564470(+)
chr11:114564410-114565010(+)
chr11:114565750-114566350(+)
chr11:114567670-114568270(+)
chr11:114568863-114569463(+)
chr11:114569957-114570557(+)
chr11:114571142-114571742(+)
chr11:114571938-114572538(+)
chr11:114575198-114575798(+)
chr11:114576035-114576635(+)
chr11:114576914-114577514(+)
chr11:114580719-114581319(+)
chr11:114584377-114584977(+)
chr11:114586450-114587050(+)
chr11:114587059-114587659(+)
chr11:114588219-114588819(+)
chr11:114589930-114590530(+)
chr11:114591713-114592313(+)
chr11:114592670-114593270(+)
chr11:114593170-114593770(+)
chr11:114594090-114594690(+)
chr11:114594655-114595255(+)
chr11:114595608-114596208(+)
chr11:114596215-114596815(+)
chr11:114597083-114597683(+)
chr11:114597760-114598360(+)
chr11:114602900-114603500(+)
chr11:114603735-114604335(+)
chr11:114604980-114605580(+)
chr11:114605468-114606068(+)
chr11:114606710-114607310(+)
chr11:114607544-114608144(+)
chr11:114608470-114609070(+)
chr11:114609030-114609630(+)
chr11:114609564-114610164(+)
chr11:114612010-114612610(+)
chr11:114612720-114613320(+)
chr11:114613398-114613998(+)
chr11:114615010-114615610(+)
chr11:114615822-114616422(+)
chr11:114616493-114617093(+)
chr11:114617095-114617695(+)
chr11:114617710-114618310(+)
chr11:114618330-114618930(+)
chr11:114620580-114621180(+)
chr11:114621000-114621600(+)
chr11:114621650-114622250(+)
chr11:114622270-114622870(+)
chr11:114624970-114625570(+)
chr11:114625874-114626474(+)
chr11:114627417-114628017(+)
chr11:114629560-114630160(+)
chr11:114630473-114631073(+)
chr11:114631077-114631677(+)
chr11:114631700-114632300(+)
chr11:114632592-114633192(+)
chr11:114633041-114633641(+)
chr11:114634066-114634666(+)
chr11:114635370-114635970(+)
chr11:114635949-114636549(+)
chr11:114637170-114637770(+)
chr11:114640218-114640818(+)
chr11:114640902-114641502(+)
chr11:114641910-114642510(+)
chr11:114642392-114642992(+)
chr11:114643130-114643730(+)
chr11:114643797-114644397(+)
chr11:114644213-114644813(+)
chr11:114644732-114645332(+)
chr11:114645264-114645864(+)
chr11:114646002-114646602(+)
chr11:114646688-114647288(+)
chr11:114647540-114648140(+)
chr11:114648020-114648620(+)
chr11:114649017-114649617(+)
chr11:114650064-114650664(+)
chr11:114650852-114651452(+)
chr11:114651300-114651900(+)
chr11:114651790-114652390(+)
chr11:114652585-114653185(+)
chr11:114653457-114654057(+)
chr11:114654707-114655307(+)
chr11:114655440-114656040(+)
chr11:114656388-114656988(+)
chr11:114657400-114658000(+)
chr11:114657818-114658418(+)
chr11:114658543-114659143(+)
chr11:114659350-114659950(+)
chr11:114660378-114660978(+)
chr11:114661327-114661927(+)
chr11:114662000-114662600(+)
chr11:114664111-114664711(+)
chr11:114664790-114665390(+)
chr11:114665999-114666599(+)
chr11:114667140-114667740(+)
chr11:114667660-114668260(+)
chr11:114668790-114669390(+)
chr11:114669345-114669945(+)
chr11:114670139-114670739(+)
chr11:114672230-114672830(+)
chr11:114672785-114673385(+)
chr11:114673446-114674046(+)
chr11:114673890-114674490(+)
chr11:114674730-114675330(+)
chr11:114675976-114676576(+)
chr11:114682030-114682630(+)
chr11:114682573-114683173(+)
chr11:114683268-114683868(+)
chr11:114683828-114684428(+)
chr11:114684696-114685296(+)
chr11:114685510-114686110(+)
chr11:114686295-114686895(+)
chr11:114686939-114687539(+)
chr11:114687403-114688003(+)
chr11:114687877-114688477(+)
chr11:114688392-114688992(+)
chr11:114689100-114689700(+)
chr11:114689635-114690235(+)
chr11:114690240-114690840(+)
chr11:114691154-114691754(+)
chr11:114691627-114692227(+)
chr11:114692247-114692847(+)
chr11:114693364-114693964(+)
chr11:114693980-114694580(+)
chr11:114694710-114695310(+)
chr11:114695168-114695768(+)
chr11:114695846-114696446(+)
chr11:114696370-114696970(+)
chr11:114696841-114697441(+)
chr11:114697530-114698130(+)
chr11:114698341-114698941(+)
chr11:114698970-114699570(+)
chr11:114699890-114700490(+)
chr11:114700410-114701010(+)
chr11:114701090-114701690(+)
chr11:114701570-114702170(+)
chr11:114702070-114702670(+)
chr11:114702572-114703172(+)
chr11:114703156-114703756(+)
chr11:114703630-114704230(+)
chr11:114704440-114705040(+)
chr11:114705130-114705730(+)
chr11:114705710-114706310(+)
chr11:114706709-114707309(+)
chr11:114707750-114708350(+)
chr11:114708810-114709410(+)
chr11:114709310-114709910(+)
chr11:114710050-114710650(+)
chr11:114714870-114715470(+)
chr11:114715501-114716101(+)
chr11:114715990-114716590(+)
chr11:114716526-114717126(+)
chr11:114716989-114717589(+)
chr11:114717553-114718153(+)
chr11:114718105-114718705(+)
chr11:114718652-114719252(+)
chr11:114719110-114719710(+)
chr11:114719510-114720110(+)
chr11:114720071-114720671(+)
chr11:114720530-114721130(+)
chr11:114721158-114721758(+)
chr11:114721650-114722250(+)
chr11:114722590-114723190(+)
chr11:114723410-114724010(+)
chr11:114724150-114724750(+)
chr11:114724590-114725190(+)
chr11:114725140-114725740(+)
chr11:114725720-114726320(+)
chr11:114726391-114726991(+)
chr11:114727170-114727770(+)
chr11:114727924-114728524(+)
chr11:114728583-114729183(+)
chr11:114729070-114729670(+)
chr11:114729570-114730170(+)
chr11:114730570-114731170(+)
chr11:114731134-114731734(+)
chr11:114731770-114732370(+)
chr11:114732430-114733030(+)
chr11:114732992-114733592(+)
chr11:114734050-114734650(+)
chr11:114735077-114735677(+)
chr11:114735536-114736136(+)
chr11:114736523-114737123(+)
chr11:114737510-114738110(+)
chr11:114738120-114738720(+)
chr11:114739050-114739650(+)
chr11:114740390-114740990(+)
chr11:114740990-114741590(+)
chr11:114741570-114742170(+)
chr11:114742170-114742770(+)
chr11:114743042-114743642(+)
chr11:114744580-114745180(+)
chr11:114745070-114745670(+)
chr11:114745943-114746543(+)
chr11:114746879-114747479(+)
chr11:114747560-114748160(+)
chr11:114748616-114749216(+)
chr11:114749690-114750290(+)
chr11:114750250-114750850(+)
chr11:114750987-114751587(+)
chr11:114751779-114752379(+)
chr11:114752504-114753104(+)
chr11:114752970-114753570(+)
chr11:114753661-114754261(+)
chr11:114754089-114754689(+)
chr11:114754590-114755190(+)
chr11:114756440-114757040(+)
chr11:114757010-114757610(+)
chr11:114757528-114758128(+)
chr11:114758220-114758820(+)
chr11:114758628-114759228(+)
chr11:114759541-114760141(+)
chr11:114760249-114760849(+)
chr11:114760700-114761300(+)
chr11:114761267-114761867(+)
chr11:114761850-114762450(+)
chr11:114762499-114763099(+)
chr11:114763162-114763762(+)
chr11:114763865-114764465(+)
chr11:114764596-114765196(+)
chr11:114765185-114765785(+)
chr11:114765673-114766273(+)
chr11:114766491-114767091(+)
chr11:114767307-114767907(+)
chr11:114768080-114768680(+)
chr11:114768660-114769260(+)
chr11:114769411-114770011(+)
chr11:114770014-114770614(+)
chr11:114770430-114771030(+)
chr11:114771242-114771842(+)
chr11:114771730-114772330(+)
chr11:114772450-114773050(+)
chr11:114774370-114774970(+)
chr11:114775650-114776250(+)
chr11:114777290-114777890(+)
chr11:114778270-114778870(+)
chr11:114779668-114780268(+)
chr11:114780480-114781080(+)
chr11:114782150-114782750(+)
chr11:114782970-114783570(+)
chr11:114783630-114784230(+)
chr11:114784160-114784760(+)
chr11:114784980-114785580(+)
chr11:114785839-114786439(+)
chr11:114786488-114787088(+)
chr11:114786958-114787558(+)
chr11:114787630-114788230(+)
chr11:114788286-114788886(+)
chr11:114788887-114789487(+)
chr11:114790340-114790940(+)
chr11:114791150-114791750(+)
chr11:114792415-114793015(+)
chr11:114793710-114794310(+)
chr11:114794680-114795280(+)
chr11:114795320-114795920(+)
chr11:114796239-114796839(+)
chr11:114797030-114797630(+)
chr11:114797598-114798198(+)
chr11:114798322-114798922(+)
chr11:114798922-114799522(+)
chr11:114799940-114800540(+)
chr11:114800835-114801435(+)
chr11:114801443-114802043(+)
chr11:114801990-114802590(+)
chr11:114805190-114805790(+)
chr11:114806480-114807080(+)
chr11:114807910-114808510(+)
chr11:114808430-114809030(+)
chr11:114811470-114812070(+)
chr11:114812010-114812610(+)
chr11:114812794-114813394(+)
chr11:114814370-114814970(+)
chr11:114816710-114817310(+)
chr11:114818450-114819050(+)
chr11:114818986-114819586(+)
chr11:114820209-114820809(+)
chr11:114820819-114821419(+)
chr11:114821967-114822567(+)
chr11:114823091-114823691(+)
chr11:114823654-114824254(+)
chr11:114824400-114825000(+)
chr11:114824930-114825530(+)
chr11:114826500-114827100(+)
chr11:114827237-114827837(+)
chr11:114829200-114829800(+)
chr11:114829640-114830240(+)
chr11:114830665-114831265(+)
chr11:114831095-114831695(+)
chr11:114832232-114832832(+)
chr11:114833620-114834220(+)
chr11:114834938-114835538(+)
chr11:114835382-114835982(+)
chr11:114836008-114836608(+)
chr11:114836455-114837055(+)
chr11:114838210-114838810(+)
chr11:114841130-114841730(+)
chr11:114841589-114842189(+)
chr11:114842648-114843248(+)
chr11:114843250-114843850(+)
chr11:114845540-114846140(+)
chr11:114846150-114846750(+)
chr11:114846978-114847578(+)
chr11:114847955-114848555(+)
chr11:114848371-114848971(+)
chr11:114849260-114849860(+)
chr11:114851595-114852195(+)
chr11:114852390-114852990(+)
chr11:114852792-114853392(+)
chr11:114853430-114854030(+)
chr11:114855376-114855976(+)
chr11:114856129-114856729(+)
chr11:114856932-114857532(+)
chr11:114857350-114857950(+)
chr11:114857898-114858498(+)
chr11:114859278-114859878(+)
chr11:114859730-114860330(+)
chr11:114860144-114860744(+)
chr11:114860570-114861170(+)
chr11:114861047-114861647(+)
chr11:114862091-114862691(+)
chr11:114863470-114864070(+)
chr11:114864800-114865400(+)
chr11:114865485-114866085(+)
chr11:114866160-114866760(+)
chr11:114866830-114867430(+)
chr11:114867270-114867870(+)
chr11:114867690-114868290(+)
chr11:114868458-114869058(+)
chr11:114869482-114870082(+)
chr11:114870455-114871055(+)
chr11:114873110-114873710(+)
chr11:114873710-114874310(+)
chr11:114876533-114877133(+)
chr11:114877142-114877742(+)
chr11:114877880-114878480(+)
chr11:114878650-114879250(+)
chr11:114879506-114880106(+)
chr11:114880210-114880810(+)
chr11:114880710-114881310(+)
chr11:114881360-114881960(+)
chr11:114881910-114882510(+)
chr11:114882670-114883270(+)
chr11:114883295-114883895(+)
chr11:114883850-114884450(+)
chr11:114884350-114884950(+)
chr11:114885224-114885824(+)
chr11:114885810-114886410(+)
chr11:114886294-114886894(+)
chr11:114887824-114888424(+)
chr11:114890020-114890620(+)
chr11:114891540-114892140(+)
chr11:114892510-114893110(+)
chr11:114893310-114893910(+)
chr11:114895530-114896130(+)
chr11:114897790-114898390(+)
chr11:114898235-114898835(+)
chr11:114899872-114900472(+)
chr11:114900789-114901389(+)
chr11:114902308-114902908(+)
chr11:114902970-114903570(+)
chr11:114903410-114904010(+)
chr11:114903830-114904430(+)
chr11:114905630-114906230(+)
chr11:114906502-114907102(+)
chr11:114907028-114907628(+)
chr11:114907521-114908121(+)
chr11:114908955-114909555(+)
chr11:114910490-114911090(+)
chr11:114910988-114911588(+)
chr11:114912039-114912639(+)
chr11:114912609-114913209(+)
chr11:114913400-114914000(+)
chr11:114914283-114914883(+)
chr11:114915238-114915838(+)
chr11:114915645-114916245(+)
chr11:114916500-114917100(+)
chr11:114917450-114918050(+)
chr11:114918410-114919010(+)
chr11:114919070-114919670(+)
chr11:114919533-114920133(+)
chr11:114920400-114921000(+)
chr11:114920990-114921590(+)
chr11:114921421-114922021(+)
chr11:114922333-114922933(+)
chr11:114922792-114923392(+)
chr11:114923210-114923810(+)
chr11:114923790-114924390(+)
chr11:114924550-114925150(+)
chr11:114925227-114925827(+)
chr11:114925786-114926386(+)
chr11:114926547-114927147(+)
chr11:114927250-114927850(+)
chr11:114927885-114928485(+)
chr11:114928410-114929010(+)
chr11:114929110-114929710(+)
chr11:114929605-114930205(+)
chr11:114930340-114930940(+)
chr11:114930744-114931344(+)
chr11:114931430-114932030(+)
chr11:114931892-114932492(+)
chr11:114932397-114932997(+)
chr11:114933078-114933678(+)
chr11:114933590-114934190(+)
chr11:114934170-114934770(+)
chr11:114935072-114935672(+)
chr11:114935780-114936380(+)
chr11:114936716-114937316(+)
chr11:114937342-114937942(+)
chr11:114938057-114938657(+)
chr11:114938536-114939136(+)
chr11:114939031-114939631(+)
chr11:114939525-114940125(+)
chr11:114940030-114940630(+)
chr11:114940889-114941489(+)
chr11:114941430-114942030(+)
chr11:114941986-114942586(+)
chr11:114943255-114943855(+)
chr11:114943814-114944414(+)
chr11:114944350-114944950(+)
chr11:114945050-114945650(+)
chr11:114945941-114946541(+)
chr11:114946890-114947490(+)
chr11:114947670-114948270(+)
chr11:114948469-114949069(+)
chr11:114949399-114949999(+)
chr11:114949950-114950550(+)
chr11:114950409-114951009(+)
chr11:114951000-114951600(+)
chr11:114951928-114952528(+)
chr11:114952641-114953241(+)
chr11:114953124-114953724(+)
chr11:114953919-114954519(+)
chr11:114954480-114955080(+)
chr11:114954892-114955492(+)
chr11:114955570-114956170(+)
chr11:114956105-114956705(+)
chr11:114957363-114957963(+)
chr11:114957950-114958550(+)
chr11:114958458-114959058(+)
chr11:114959210-114959810(+)
chr11:114959620-114960220(+)
chr11:114960164-114960764(+)
chr11:114960710-114961310(+)
chr11:114961250-114961850(+)
chr11:114961900-114962500(+)
chr11:114962470-114963070(+)
chr11:114963108-114963708(+)
chr11:114963820-114964420(+)
chr11:114964708-114965308(+)
chr11:114965430-114966030(+)
chr11:114966635-114967235(+)
chr11:114967638-114968238(+)
chr11:114968550-114969150(+)
chr11:114969601-114970201(+)
chr11:114971138-114971738(+)
chr11:114972370-114972970(+)
chr11:114972825-114973425(+)
chr11:114973830-114974430(+)
chr11:114974517-114975117(+)
chr11:114975501-114976101(+)
chr11:114976370-114976970(+)
chr11:114977190-114977790(+)
chr11:114977912-114978512(+)
chr11:114978694-114979294(+)
chr11:114979200-114979800(+)
chr11:114979909-114980509(+)
chr11:114980720-114981320(+)
chr11:114981135-114981735(+)
chr11:114981755-114982355(+)
chr11:114982380-114982980(+)
chr11:114982870-114983470(+)
chr11:114983347-114983947(+)
chr11:114983910-114984510(+)
chr11:114984723-114985323(+)
chr11:114986940-114987540(+)
chr11:114987994-114988594(+)
chr11:114988671-114989271(+)
chr11:114989105-114989705(+)
chr11:114989824-114990424(+)
chr11:114990602-114991202(+)
chr11:114991530-114992130(+)
chr11:114992770-114993370(+)
chr11:114993800-114994400(+)
chr11:114994270-114994870(+)
chr11:114994881-114995481(+)
chr11:114995466-114996066(+)
chr11:114996698-114997298(+)
chr11:114997174-114997774(+)
chr11:114998386-114998986(+)
chr11:114998790-114999390(+)
chr11:114999730-115000330(+)
chr11:115000253-115000853(+)
chr11:115000664-115001264(+)
chr11:115003410-115004010(+)
chr11:115004150-115004750(+)
chr11:115005090-115005690(+)
chr11:115005535-115006135(+)
chr11:115006415-115007015(+)
chr11:115007070-115007670(+)
chr11:115010348-115010948(+)
chr11:115010998-115011598(+)
chr11:115011821-115012421(+)
chr11:115012245-115012845(+)
chr11:115013991-115014591(+)
chr11:115014639-115015239(+)
chr11:115015530-115016130(+)
chr11:115015932-115016532(+)
chr11:115016350-115016950(+)
chr11:115017153-115017753(+)
chr11:115018383-115018983(+)
chr11:115019330-115019930(+)
chr11:115020130-115020730(+)
chr11:115021469-115022069(+)
chr11:115022090-115022690(+)
chr11:115022910-115023510(+)
chr11:115023731-115024331(+)
chr11:115024400-115025000(+)
chr11:115025410-115026010(+)
chr11:115025937-115026537(+)
chr11:115026450-115027050(+)
chr11:115027084-115027684(+)
chr11:115027883-115028483(+)
chr11:115028301-115028901(+)
chr11:115028709-115029309(+)
chr11:115029739-115030339(+)
chr11:115030310-115030910(+)
chr11:115030890-115031490(+)
chr11:115032435-115033035(+)
chr11:115032838-115033438(+)
chr11:115033524-115034124(+)
chr11:115034422-115035022(+)
chr11:115035411-115036011(+)
chr11:115036754-115037354(+)
chr11:115037495-115038095(+)
chr11:115038125-115038725(+)
chr11:115038770-115039370(+)
chr11:115039312-115039912(+)
chr11:115039872-115040472(+)
chr11:115040794-115041394(+)
chr11:115041930-115042530(+)
chr11:115042685-115043285(+)
chr11:115043680-115044280(+)
chr11:115045510-115046110(+)
chr11:115046335-115046935(+)
chr11:115047080-115047680(+)
chr11:115047625-115048225(+)
chr11:115048112-115048712(+)
chr11:115048570-115049170(+)
chr11:115049247-115049847(+)
chr11:115050261-115050861(+)
chr11:115050895-115051495(+)
chr11:115051752-115052352(+)
chr11:115052168-115052768(+)
chr11:115053123-115053723(+)
chr11:115053750-115054350(+)
chr11:115054302-115054902(+)
chr11:115055075-115055675(+)
chr11:115055628-115056228(+)
chr11:115056139-115056739(+)
chr11:115056610-115057210(+)
chr11:115058084-115058684(+)
chr11:115058848-115059448(+)
chr11:115059318-115059918(+)
chr11:115059790-115060390(+)
chr11:115060722-115061322(+)
chr11:115061280-115061880(+)
chr11:115061938-115062538(+)
chr11:115062361-115062961(+)
chr11:115062953-115063553(+)
chr11:115063980-115064580(+)
chr11:115064582-115065182(+)
chr11:115065383-115065983(+)
chr11:115067673-115068273(+)
chr11:115068094-115068694(+)
chr11:115068900-115069500(+)
chr11:115069653-115070253(+)
chr11:115070129-115070729(+)
chr11:115070620-115071220(+)
chr11:115071160-115071760(+)
chr11:115071701-115072301(+)
chr11:115072710-115073310(+)
chr11:115073645-115074245(+)
chr11:115074970-115075570(+)
chr11:115076350-115076950(+)
chr11:115077098-115077698(+)
chr11:115077841-115078441(+)
chr11:115078540-115079140(+)
chr11:115079414-115080014(+)
chr11:115080390-115080990(+)
chr11:115080980-115081580(+)
chr11:115081711-115082311(+)
chr11:115082890-115083490(+)
chr11:115083622-115084222(+)
chr11:115084210-115084810(+)
chr11:115084810-115085410(+)
chr11:115085431-115086031(+)
chr11:115086266-115086866(+)
chr11:115086960-115087560(+)
chr11:115087390-115087990(+)
chr11:115088419-115089019(+)
chr11:115088941-115089541(+)
chr11:115089978-115090578(+)
chr11:115090488-115091088(+)
chr11:115091098-115091698(+)
chr11:115091509-115092109(+)
chr11:115092181-115092781(+)
chr11:115092603-115093203(+)
chr11:115093077-115093677(+)
chr11:115093969-115094569(+)
chr11:115094477-115095077(+)
chr11:115095080-115095680(+)
chr11:115095531-115096131(+)
chr11:115096155-115096755(+)
chr11:115096737-115097337(+)
chr11:115097184-115097784(+)
chr11:115098530-115099130(+)
chr11:115099010-115099610(+)
chr11:115099590-115100190(+)
chr11:115100350-115100950(+)
chr11:115101050-115101650(+)
chr11:115104390-115104990(+)
chr11:115105343-115105943(+)
chr11:115105795-115106395(+)
chr11:115107043-115107643(+)
chr11:115108050-115108650(+)
chr11:115108732-115109332(+)
chr11:115109446-115110046(+)
chr11:115111230-115111830(+)
chr11:115111920-115112520(+)
chr11:115112511-115113111(+)
chr11:115113166-115113766(+)
chr11:115113574-115114174(+)
chr11:115114142-115114742(+)
chr11:115114970-115115570(+)
chr11:115115388-115115988(+)
chr11:115116280-115116880(+)
chr11:115117017-115117617(+)
chr11:115118005-115118605(+)
chr11:115118562-115119162(+)
chr11:115119730-115120330(+)
chr11:115121741-115122341(+)
chr11:115122220-115122820(+)
chr11:115123090-115123690(+)
chr11:115123598-115124198(+)
chr11:115124430-115125030(+)
chr11:115125771-115126371(+)
chr11:115126530-115127130(+)
chr11:115126955-115127555(+)
chr11:115127400-115128000(+)
chr11:115127876-115128476(+)
chr11:115128287-115128887(+)
chr11:115128946-115129546(+)
chr11:115130150-115130750(+)
chr11:115130750-115131350(+)
chr11:115132954-115133554(+)
chr11:115133535-115134135(+)
chr11:115134476-115135076(+)
chr11:115135044-115135644(+)
chr11:115135770-115136370(+)
chr11:115136743-115137343(+)
chr11:115137849-115138449(+)
chr11:115138487-115139087(+)
chr11:115139149-115139749(+)
chr11:115139778-115140378(+)
chr11:115140210-115140810(+)
chr11:115140930-115141530(+)
chr11:115141430-115142030(+)
chr11:115142261-115142861(+)
chr11:115143538-115144138(+)
chr11:115144050-115144650(+)
chr11:115144652-115145252(+)
chr11:115145210-115145810(+)
chr11:115145757-115146357(+)
chr11:115146811-115147411(+)
chr11:115147431-115148031(+)
chr11:115148390-115148990(+)
chr11:115149152-115149752(+)
chr11:115150434-115151034(+)
chr11:115150907-115151507(+)
chr11:115151450-115152050(+)
chr11:115152889-115153489(+)
chr11:115153530-115154130(+)
chr11:115154137-115154737(+)
chr11:115154670-115155270(+)
chr11:115155395-115155995(+)
chr11:115155844-115156444(+)
chr11:115156595-115157195(+)
chr11:115157317-115157917(+)
chr11:115157919-115158519(+)
chr11:115158552-115159152(+)
chr11:115159300-115159900(+)
chr11:115159984-115160584(+)
chr11:115160626-115161226(+)
chr11:115161077-115161677(+)
chr11:115161516-115162116(+)
chr11:115161946-115162546(+)
chr11:115162553-115163153(+)
chr11:115163610-115164210(+)
chr11:115164223-115164823(+)
chr11:115164668-115165268(+)
chr11:115165133-115165733(+)
chr11:115165699-115166299(+)
chr11:115166133-115166733(+)
chr11:115166985-115167585(+)
chr11:115167896-115168496(+)
chr11:115168549-115169149(+)
chr11:115169220-115169820(+)
chr11:115171619-115172219(+)
chr11:115173270-115173870(+)
chr11:115173743-115174343(+)
chr11:115174607-115175207(+)
chr11:115175532-115176132(+)
chr11:115176117-115176717(+)
chr11:115176830-115177430(+)
chr11:115178610-115179210(+)
chr11:115179635-115180235(+)
chr11:115180157-115180757(+)
chr11:115180610-115181210(+)
chr11:115181163-115181763(+)
chr11:115182762-115183362(+)
chr11:115183872-115184472(+)
chr11:115185218-115185818(+)
chr11:115185943-115186543(+)
chr11:115186870-115187470(+)
chr11:115187335-115187935(+)
chr11:115188112-115188712(+)
chr11:115188730-115189330(+)
chr11:115189627-115190227(+)
chr11:115192253-115192853(+)
chr11:115193963-115194563(+)
chr11:115194430-115195030(+)
chr11:115195224-115195824(+)
chr11:115195720-115196320(+)
chr11:115196139-115196739(+)
chr11:115197135-115197735(+)
chr11:115197730-115198330(+)
chr11:115198710-115199310(+)
chr11:115201338-115201938(+)
chr11:115201758-115202358(+)
chr11:115203729-115204329(+)
chr11:115204546-115205146(+)
chr11:115205510-115206110(+)
chr11:115206044-115206644(+)
chr11:115206704-115207304(+)
chr11:115207635-115208235(+)
chr11:115209128-115209728(+)
chr11:115210480-115211080(+)
chr11:115211245-115211845(+)
chr11:115212062-115212662(+)
chr11:115212780-115213380(+)
chr11:115213610-115214210(+)
chr11:115215532-115216132(+)
chr11:115215941-115216541(+)
chr11:115216702-115217302(+)
chr11:115217761-115218361(+)
chr11:115218917-115219517(+)
chr11:115219545-115220145(+)
chr11:115220017-115220617(+)
chr11:115220630-115221230(+)
chr11:115221664-115222264(+)
chr11:115222200-115222800(+)
chr11:115222790-115223390(+)
chr11:115223660-115224260(+)
chr11:115224310-115224910(+)
chr11:115224800-115225400(+)
chr11:115225850-115226450(+)
chr11:115226745-115227345(+)
chr11:115227700-115228300(+)
chr11:115228780-115229380(+)
chr11:115230068-115230668(+)
chr11:115231051-115231651(+)
chr11:115231779-115232379(+)
chr11:115232346-115232946(+)
chr11:115232955-115233555(+)
chr11:115233621-115234221(+)
chr11:115234054-115234654(+)
chr11:115234804-115235404(+)
chr11:115235554-115236154(+)
chr11:115236535-115237135(+)
chr11:115237450-115238050(+)
chr11:115238711-115239311(+)
chr11:115239231-115239831(+)
chr11:115240920-115241520(+)
chr11:115242621-115243221(+)
chr11:115243315-115243915(+)
chr11:115243770-115244370(+)
chr11:115247329-115247929(+)
chr11:115248435-115249035(+)
chr11:115249218-115249818(+)
chr11:115249638-115250238(+)
chr11:115250146-115250746(+)
chr11:115250780-115251380(+)
chr11:115251992-115252592(+)
chr11:115253250-115253850(+)
chr11:115253992-115254592(+)
chr11:115254450-115255050(+)
chr11:115255004-115255604(+)
chr11:115255818-115256418(+)
chr11:115257360-115257960(+)
chr11:115258027-115258627(+)
chr11:115260462-115261062(+)
chr11:115261228-115261828(+)
chr11:115262180-115262780(+)
chr11:115263210-115263810(+)
chr11:115264617-115265217(+)
chr11:115266050-115266650(+)
chr11:115266695-115267295(+)
chr11:115267149-115267749(+)
chr11:115267758-115268358(+)
chr11:115268530-115269130(+)
chr11:115269176-115269776(+)
chr11:115269649-115270249(+)
chr11:115271404-115272004(+)
chr11:115272710-115273310(+)
chr11:115273163-115273763(+)
chr11:115275635-115276235(+)
chr11:115277530-115278130(+)
chr11:115278140-115278740(+)
chr11:115278979-115279579(+)
chr11:115279784-115280384(+)
chr11:115280270-115280870(+)
chr11:115280763-115281363(+)
chr11:115281280-115281880(+)
chr11:115281754-115282354(+)
chr11:115284021-115284621(+)
chr11:115286542-115287142(+)
chr11:115286980-115287580(+)
chr11:115288050-115288650(+)
chr11:115288680-115289280(+)
chr11:115289275-115289875(+)
chr11:115290330-115290930(+)
chr11:115290885-115291485(+)
chr11:115291418-115292018(+)
chr11:115292031-115292631(+)
chr11:115292855-115293455(+)
chr11:115294577-115295177(+)
chr11:115295869-115296469(+)
chr11:115296398-115296998(+)
chr11:115296950-115297550(+)
chr11:115298310-115298910(+)
chr11:115298995-115299595(+)
chr11:115299790-115300390(+)
chr11:115300920-115301520(+)
chr11:115301925-115302525(+)
chr11:115303379-115303979(+)
chr11:115303846-115304446(+)
chr11:115304409-115305009(+)
chr11:115304970-115305570(+)
chr11:115306350-115306950(+)
chr11:115307243-115307843(+)
chr11:115308622-115309222(+)
chr11:115309956-115310556(+)
chr11:115310633-115311233(+)
chr11:115311330-115311930(+)
chr11:115313327-115313927(+)
chr11:115314060-115314660(+)
chr11:115314824-115315424(+)
chr11:115315252-115315852(+)
chr11:115315690-115316290(+)
chr11:115316843-115317443(+)
chr11:115319850-115320450(+)
chr11:115320425-115321025(+)
chr11:115321137-115321737(+)
chr11:115322042-115322642(+)
chr11:115322811-115323411(+)
chr11:115323734-115324334(+)
chr11:115324668-115325268(+)
chr11:115325120-115325720(+)
chr11:115326205-115326805(+)
chr11:115326627-115327227(+)
chr11:115327100-115327700(+)
chr11:115327643-115328243(+)
chr11:115328450-115329050(+)
chr11:115329478-115330078(+)
chr11:115330148-115330748(+)
chr11:115331180-115331780(+)
chr11:115331990-115332590(+)
chr11:115332678-115333278(+)
chr11:115333298-115333898(+)
chr11:115334245-115334845(+)
chr11:115334884-115335484(+)
chr11:115335419-115336019(+)
chr11:115336723-115337323(+)
chr11:115337630-115338230(+)
chr11:115339480-115340080(+)
chr11:115339939-115340539(+)
chr11:115340810-115341410(+)
chr11:115342024-115342624(+)
chr11:115343030-115343630(+)
chr11:115343530-115344130(+)
chr11:115344790-115345390(+)
chr11:115346111-115346711(+)
chr11:115347097-115347697(+)
chr11:115348103-115348703(+)
chr11:115349370-115349970(+)
chr11:115349850-115350450(+)
chr11:115351114-115351714(+)
chr11:115351690-115352290(+)
chr11:115352150-115352750(+)
chr11:115354710-115355310(+)
chr11:115355493-115356093(+)
chr11:115358772-115359372(+)
chr11:115359533-115360133(+)
chr11:115359956-115360556(+)
chr11:115360380-115360980(+)
chr11:115360910-115361510(+)
chr11:115362020-115362620(+)
chr11:115363330-115363930(+)
chr11:115364072-115364672(+)
chr11:115364512-115365112(+)
chr11:115365175-115365775(+)
chr11:115365930-115366530(+)
chr11:115367031-115367631(+)
chr11:115367500-115368100(+)
chr11:115367997-115368597(+)
chr11:115368961-115369561(+)
chr11:115369880-115370480(+)
chr11:115370504-115371104(+)
chr11:115370990-115371590(+)
chr11:115371555-115372155(+)
chr11:115372133-115372733(+)
chr11:115372676-115373276(+)
chr11:115373625-115374225(+)
chr11:115374109-115374709(+)
chr11:115374525-115375125(+)
chr11:115374937-115375537(+)
chr11:115375380-115375980(+)
chr11:115375850-115376450(+)
chr11:115376383-115376983(+)
chr11:115377110-115377710(+)
chr11:115377754-115378354(+)
chr11:115378455-115379055(+)
chr11:115378950-115379550(+)
chr11:115379450-115380050(+)
chr11:115380050-115380650(+)
chr11:115380485-115381085(+)
chr11:115381510-115382110(+)
chr11:115381970-115382570(+)
chr11:115382490-115383090(+)
chr11:115383793-115384393(+)
chr11:115386358-115386958(+)
chr11:115387830-115388430(+)
chr11:115388910-115389510(+)
chr11:115389780-115390380(+)
chr11:115390260-115390860(+)
chr11:115391120-115391720(+)
chr11:115392346-115392946(+)
chr11:115392958-115393558(+)
chr11:115393945-115394545(+)
chr11:115394502-115395102(+)
chr11:115395059-115395659(+)
chr11:115395510-115396110(+)
chr11:115396102-115396702(+)
chr11:115396670-115397270(+)
chr11:115397309-115397909(+)
chr11:115398314-115398914(+)
chr11:115398863-115399463(+)
chr11:115399490-115400090(+)
chr11:115401370-115401970(+)
chr11:115403251-115403851(+)
chr11:115404245-115404845(+)
chr11:115405030-115405630(+)
chr11:115405530-115406130(+)
chr11:115406330-115406930(+)
chr11:115406908-115407508(+)
chr11:115407370-115407970(+)
chr11:115408277-115408877(+)
chr11:115408993-115409593(+)
chr11:115409710-115410310(+)
chr11:115410452-115411052(+)
chr11:115411170-115411770(+)
chr11:115412086-115412686(+)
chr11:115412550-115413150(+)
chr11:115413000-115413600(+)
chr11:115413730-115414330(+)
chr11:115414150-115414750(+)
chr11:115414983-115415583(+)
chr11:115415780-115416380(+)
chr11:115416198-115416798(+)
chr11:115417559-115418159(+)
chr11:115418450-115419050(+)
chr11:115419495-115420095(+)
chr11:115420336-115420936(+)
chr11:115421015-115421615(+)
chr11:115422852-115423452(+)
chr11:115423591-115424191(+)
chr11:115424470-115425070(+)
chr11:115424990-115425590(+)
chr11:115426255-115426855(+)
chr11:115426674-115427274(+)
chr11:115427614-115428214(+)
chr11:115428371-115428971(+)
chr11:115429050-115429650(+)
chr11:115429510-115430110(+)
chr11:115430280-115430880(+)
chr11:115431205-115431805(+)
chr11:115431738-115432338(+)
chr11:115432240-115432840(+)
chr11:115432932-115433532(+)
chr11:115433740-115434340(+)
chr11:115434470-115435070(+)
chr11:115435112-115435712(+)
chr11:115435568-115436168(+)
chr11:115436120-115436720(+)
chr11:115436861-115437461(+)
chr11:115437756-115438356(+)
chr11:115438418-115439018(+)
chr11:115439550-115440150(+)
chr11:115442829-115443429(+)
chr11:115443845-115444445(+)
chr11:115444740-115445340(+)
chr11:115445770-115446370(+)
chr11:115446258-115446858(+)
chr11:115446710-115447310(+)
chr11:115447394-115447994(+)
chr11:115447990-115448590(+)
chr11:115448427-115449027(+)
chr11:115448936-115449536(+)
chr11:115449894-115450494(+)
chr11:115450440-115451040(+)
chr11:115450992-115451592(+)
chr11:115451534-115452134(+)
chr11:115451967-115452567(+)
chr11:115452705-115453305(+)
chr11:115454055-115454655(+)
chr11:115455418-115456018(+)
chr11:115456058-115456658(+)
chr11:115457413-115458013(+)
chr11:115458125-115458725(+)
chr11:115459976-115460576(+)
chr11:115460445-115461045(+)
chr11:115460889-115461489(+)
chr11:115461514-115462114(+)
chr11:115462145-115462745(+)
chr11:115462716-115463316(+)
chr11:115463760-115464360(+)
chr11:115464360-115464960(+)
chr11:115466110-115466710(+)
chr11:115466830-115467430(+)
chr11:115467236-115467836(+)
chr11:115467850-115468450(+)
chr11:115468862-115469462(+)
chr11:115469540-115470140(+)
chr11:115470558-115471158(+)
chr11:115471350-115471950(+)
chr11:115472555-115473155(+)
chr11:115473620-115474220(+)
chr11:115475010-115475610(+)
chr11:115475420-115476020(+)
chr11:115476435-115477035(+)
chr11:115476961-115477561(+)
chr11:115477483-115478083(+)
chr11:115478408-115479008(+)
chr11:115479135-115479735(+)
chr11:115479569-115480169(+)
chr11:115480164-115480764(+)
chr11:115481870-115482470(+)
chr11:115482523-115483123(+)
chr11:115482983-115483583(+)
chr11:115483720-115484320(+)
chr11:115484589-115485189(+)
chr11:115485530-115486130(+)
chr11:115487010-115487610(+)
chr11:115487578-115488178(+)
chr11:115488380-115488980(+)
chr11:115489057-115489657(+)
chr11:115489557-115490157(+)
chr11:115490471-115491071(+)
chr11:115491450-115492050(+)
chr11:115492490-115493090(+)
chr11:115493075-115493675(+)
chr11:115493574-115494174(+)
chr11:115494057-115494657(+)
chr11:115494581-115495181(+)
chr11:115495202-115495802(+)
chr11:115496060-115496660(+)
chr11:115496563-115497163(+)
chr11:115497013-115497613(+)
chr11:115497507-115498107(+)
chr11:115498163-115498763(+)
chr11:115498579-115499179(+)
chr11:115500177-115500777(+)
chr11:115500870-115501470(+)
chr11:115501363-115501963(+)
chr11:115502229-115502829(+)
chr11:115502661-115503261(+)
chr11:115503300-115503900(+)
chr11:115504170-115504770(+)
chr11:115504650-115505250(+)
chr11:115505070-115505670(+)
chr11:115505810-115506410(+)
chr11:115506850-115507450(+)
chr11:115507532-115508132(+)
chr11:115508343-115508943(+)
chr11:115510036-115510636(+)
chr11:115510946-115511546(+)
chr11:115511670-115512270(+)
chr11:115512080-115512680(+)
chr11:115512763-115513363(+)
chr11:115513379-115513979(+)
chr11:115514161-115514761(+)
chr11:115514634-115515234(+)
chr11:115515461-115516061(+)
chr11:115516317-115516917(+)
chr11:115516881-115517481(+)
chr11:115520077-115520677(+)
chr11:115520500-115521100(+)
chr11:115521212-115521812(+)
chr11:115522126-115522726(+)
chr11:115522623-115523223(+)
chr11:115523110-115523710(+)
chr11:115523720-115524320(+)
chr11:115524569-115525169(+)
chr11:115525070-115525670(+)
chr11:115525720-115526320(+)
chr11:115526187-115526787(+)
chr11:115526851-115527451(+)
chr11:115527294-115527894(+)
chr11:115528180-115528780(+)
chr11:115528770-115529370(+)
chr11:115529184-115529784(+)
chr11:115529734-115530334(+)
chr11:115530388-115530988(+)
chr11:115531013-115531613(+)
chr11:115532393-115532993(+)
chr11:115533486-115534086(+)
chr11:115534297-115534897(+)
chr11:115534892-115535492(+)
chr11:115535579-115536179(+)
chr11:115536008-115536608(+)
chr11:115536597-115537197(+)
chr11:115537195-115537795(+)
chr11:115538090-115538690(+)
chr11:115539211-115539811(+)
chr11:115540170-115540770(+)
chr11:115540595-115541195(+)
chr11:115541268-115541868(+)
chr11:115542024-115542624(+)
chr11:115542932-115543532(+)
chr11:115543725-115544325(+)
chr11:115544230-115544830(+)
chr11:115544843-115545443(+)
chr11:115545262-115545862(+)
chr11:115545750-115546350(+)
chr11:115546283-115546883(+)
chr11:115546825-115547425(+)
chr11:115547467-115548067(+)
chr11:115548470-115549070(+)
chr11:115548935-115549535(+)
chr11:115549564-115550164(+)
chr11:115550085-115550685(+)
chr11:115550678-115551278(+)
chr11:115551330-115551930(+)
chr11:115551830-115552430(+)
chr11:115552731-115553331(+)
chr11:115553513-115554113(+)
chr11:115554845-115555445(+)
chr11:115555316-115555916(+)
chr11:115556980-115557580(+)
chr11:115558549-115559149(+)
chr11:115559680-115560280(+)
chr11:115560980-115561580(+)
chr11:115561671-115562271(+)
chr11:115563457-115564057(+)
chr11:115564120-115564720(+)
chr11:115564750-115565350(+)
chr11:115565907-115566507(+)
chr11:115566344-115566944(+)
chr11:115567255-115567855(+)
chr11:115568196-115568796(+)
chr11:115568763-115569363(+)
chr11:115570391-115570991(+)
chr11:115570948-115571548(+)
chr11:115571533-115572133(+)
chr11:115572197-115572797(+)
chr11:115572798-115573398(+)
chr11:115573360-115573960(+)
chr11:115574170-115574770(+)
chr11:115574785-115575385(+)
chr11:115575520-115576120(+)
chr11:115576205-115576805(+)
chr11:115576790-115577390(+)
chr11:115577338-115577938(+)
chr11:115578152-115578752(+)
chr11:115579550-115580150(+)
chr11:115579998-115580598(+)
chr11:115580943-115581543(+)
chr11:115581677-115582277(+)
chr11:115582423-115583023(+)
chr11:115582941-115583541(+)
chr11:115583850-115584450(+)
chr11:115585922-115586522(+)
chr11:115586722-115587322(+)
chr11:115587274-115587874(+)
chr11:115587834-115588434(+)
chr11:115588323-115588923(+)
chr11:115588805-115589405(+)
chr11:115589525-115590125(+)
chr11:115589963-115590563(+)
chr11:115590459-115591059(+)
chr11:115591148-115591748(+)
chr11:115591562-115592162(+)
chr11:115592109-115592709(+)
chr11:115592700-115593300(+)
chr11:115593334-115593934(+)
chr11:115594198-115594798(+)
chr11:115595343-115595943(+)
chr11:115596250-115596850(+)
chr11:115597873-115598473(+)
chr11:115598670-115599270(+)
chr11:115599109-115599709(+)
chr11:115599609-115600209(+)
chr11:115600050-115600650(+)
chr11:115600529-115601129(+)
chr11:115601414-115602014(+)
chr11:115603190-115603790(+)
chr11:115603725-115604325(+)
chr11:115604405-115605005(+)
chr11:115605050-115605650(+)
chr11:115605875-115606475(+)
chr11:115606772-115607372(+)
chr11:115607710-115608310(+)
chr11:115608627-115609227(+)
chr11:115609678-115610278(+)
chr11:115610588-115611188(+)
chr11:115611350-115611950(+)
chr11:115611988-115612588(+)
chr11:115612950-115613550(+)
chr11:115613410-115614010(+)
chr11:115613846-115614446(+)
chr11:115614321-115614921(+)
chr11:115614993-115615593(+)
chr11:115615730-115616330(+)
chr11:115616200-115616800(+)
chr11:115616670-115617270(+)
chr11:115617140-115617740(+)
chr11:115617727-115618327(+)
chr11:115618534-115619134(+)
chr11:115619196-115619796(+)
chr11:115620290-115620890(+)
chr11:115621030-115621630(+)
chr11:115621945-115622545(+)
chr11:115622910-115623510(+)
chr11:115623830-115624430(+)
chr11:115624910-115625510(+)
chr11:115625923-115626523(+)
chr11:115627040-115627640(+)
chr11:115627752-115628352(+)
chr11:115628230-115628830(+)
chr11:115628718-115629318(+)
chr11:115629252-115629852(+)
chr11:115629842-115630442(+)
chr11:115630554-115631154(+)
chr11:115631059-115631659(+)
chr11:115631524-115632124(+)
chr11:115631957-115632557(+)
chr11:115632385-115632985(+)
chr11:115632910-115633510(+)
chr11:115633590-115634190(+)
chr11:115634045-115634645(+)
chr11:115634740-115635340(+)
chr11:115635270-115635870(+)
chr11:115635695-115636295(+)
chr11:115636489-115637089(+)
chr11:115637125-115637725(+)
chr11:115637756-115638356(+)
chr11:115638683-115639283(+)
chr11:115640391-115640991(+)
chr11:115640810-115641410(+)
chr11:115641503-115642103(+)
chr11:115642441-115643041(+)
chr11:115643010-115643610(+)
chr11:115643414-115644014(+)
chr11:115644090-115644690(+)
chr11:115644622-115645222(+)
chr11:115645380-115645980(+)
chr11:115645971-115646571(+)
chr11:115646508-115647108(+)
chr11:115646982-115647582(+)
chr11:115647652-115648252(+)
chr11:115648424-115649024(+)
chr11:115649070-115649670(+)
chr11:115649834-115650434(+)
chr11:115650331-115650931(+)
chr11:115650864-115651464(+)
chr11:115651278-115651878(+)
chr11:115651702-115652302(+)
chr11:115652220-115652820(+)
chr11:115652990-115653590(+)
chr11:115653945-115654545(+)
chr11:115654470-115655070(+)
chr11:115655223-115655823(+)
chr11:115655712-115656312(+)
chr11:115656184-115656784(+)
chr11:115657043-115657643(+)
chr11:115657911-115658511(+)
chr11:115658560-115659160(+)
chr11:115659170-115659770(+)
chr11:115659606-115660206(+)
chr11:115660070-115660670(+)
chr11:115660658-115661258(+)
chr11:115661410-115662010(+)
chr11:115662080-115662680(+)
chr11:115662944-115663544(+)
chr11:115663559-115664159(+)
chr11:115664174-115664774(+)
chr11:115665090-115665690(+)
chr11:115666038-115666638(+)
chr11:115666460-115667060(+)
chr11:115667040-115667640(+)
chr11:115668086-115668686(+)
chr11:115668562-115669162(+)
chr11:115669178-115669778(+)
chr11:115669738-115670338(+)
chr11:115670490-115671090(+)
chr11:115672158-115672758(+)
chr11:115673310-115673910(+)
chr11:115673828-115674428(+)
chr11:115674768-115675368(+)
chr11:115675341-115675941(+)
chr11:115675842-115676442(+)
chr11:115676280-115676880(+)
chr11:115676714-115677314(+)
chr11:115677500-115678100(+)
chr11:115678230-115678830(+)
chr11:115679910-115680510(+)
chr11:115680570-115681170(+)
chr11:115681530-115682130(+)
chr11:115682004-115682604(+)
chr11:115683333-115683933(+)
chr11:115684174-115684774(+)
chr11:115684779-115685379(+)
chr11:115685405-115686005(+)
chr11:115686130-115686730(+)
chr11:115686655-115687255(+)
chr11:115687072-115687672(+)
chr11:115688706-115689306(+)
chr11:115689170-115689770(+)
chr11:115689633-115690233(+)
chr11:115690590-115691190(+)
chr11:115695505-115696105(+)
chr11:115697395-115697995(+)
chr11:115700410-115701010(+)
chr11:115701310-115701910(+)
chr11:115702590-115703190(+)
chr11:115703810-115704410(+)
chr11:115704510-115705110(+)
chr11:115705410-115706010(+)
chr11:115705952-115706552(+)
chr11:115706610-115707210(+)
chr11:115707090-115707690(+)
chr11:115707770-115708370(+)
chr11:115708363-115708963(+)
chr11:115708810-115709410(+)
chr11:115710970-115711570(+)
chr11:115711670-115712270(+)
chr11:115712410-115713010(+)
chr11:115712860-115713460(+)
chr11:115713310-115713910(+)
chr11:115713741-115714341(+)
chr11:115714328-115714928(+)
chr11:115714845-115715445(+)
chr11:115715844-115716444(+)
chr11:115716507-115717107(+)
chr11:115716948-115717548(+)
chr11:115717594-115718194(+)
chr11:115718223-115718823(+)
chr11:115718680-115719280(+)
chr11:115719228-115719828(+)
chr11:115719918-115720518(+)
chr11:115722035-115722635(+)
chr11:115723750-115724350(+)
chr11:115725110-115725710(+)
chr11:115726040-115726640(+)
chr11:115730264-115730864(+)
chr11:115730827-115731427(+)
chr11:115732630-115733230(+)
chr11:115733655-115734255(+)
chr11:115736340-115736940(+)
chr11:115739040-115739640(+)
chr11:115739790-115740390(+)
chr11:115740436-115741036(+)
chr11:115740861-115741461(+)
chr11:115741998-115742598(+)
chr11:115742530-115743130(+)
chr11:115743006-115743606(+)
chr11:115743644-115744244(+)
chr11:115744382-115744982(+)
chr11:115745428-115746028(+)
chr11:115751350-115751950(+)
chr11:115751810-115752410(+)
chr11:115754261-115754861(+)
chr11:115755414-115756014(+)
chr11:115755994-115756594(+)
chr11:115756737-115757337(+)
chr11:115757922-115758522(+)
chr11:115758336-115758936(+)
chr11:115759330-115759930(+)
chr11:115760406-115761006(+)
chr11:115761170-115761770(+)
chr11:115761840-115762440(+)
chr11:115762577-115763177(+)
chr11:115763160-115763760(+)
chr11:115763719-115764319(+)
chr11:115764351-115764951(+)
chr11:115764784-115765384(+)
chr11:115766197-115766797(+)
chr11:115767133-115767733(+)
chr11:115768000-115768600(+)
chr11:115768550-115769150(+)
chr11:115769230-115769830(+)
chr11:115769953-115770553(+)
chr11:115770725-115771325(+)
chr11:115771430-115772030(+)
chr11:115772528-115773128(+)
chr11:115773070-115773670(+)
chr11:115773768-115774368(+)
chr11:115774370-115774970(+)
chr11:115775100-115775700(+)
chr11:115775917-115776517(+)
chr11:115776804-115777404(+)
chr11:115777277-115777877(+)
chr11:115778440-115779040(+)
chr11:115779855-115780455(+)
chr11:115780490-115781090(+)
chr11:115780996-115781596(+)
chr11:115781490-115782090(+)
chr11:115782264-115782864(+)
chr11:115783199-115783799(+)
chr11:115784420-115785020(+)
chr11:115785510-115786110(+)
chr11:115786270-115786870(+)
chr11:115786800-115787400(+)
chr11:115787278-115787878(+)
chr11:115788510-115789110(+)
chr11:115789194-115789794(+)
chr11:115789982-115790582(+)
chr11:115790585-115791185(+)
chr11:115791452-115792052(+)
chr11:115792023-115792623(+)
chr11:115792559-115793159(+)
chr11:115793482-115794082(+)
chr11:115794040-115794640(+)
chr11:115794850-115795450(+)
chr11:115795270-115795870(+)
chr11:115795697-115796297(+)
chr11:115796230-115796830(+)
chr11:115797118-115797718(+)
chr11:115797983-115798583(+)
chr11:115798455-115799055(+)
chr11:115799617-115800217(+)
chr11:115800270-115800870(+)
chr11:115800910-115801510(+)
chr11:115801709-115802309(+)
chr11:115802210-115802810(+)
chr11:115803006-115803606(+)
chr11:115803630-115804230(+)
chr11:115804155-115804755(+)
chr11:115804690-115805290(+)
chr11:115805690-115806290(+)
chr11:115806125-115806725(+)
chr11:115806750-115807350(+)
chr11:115807190-115807790(+)
chr11:115807746-115808346(+)
chr11:115808230-115808830(+)
chr11:115808730-115809330(+)
chr11:115809278-115809878(+)
chr11:115809753-115810353(+)
chr11:115810191-115810791(+)
chr11:115810610-115811210(+)
chr11:115811602-115812202(+)
chr11:115812095-115812695(+)
chr11:115812822-115813422(+)
chr11:115814350-115814950(+)
chr11:115815196-115815796(+)
chr11:115816320-115816920(+)
chr11:115816770-115817370(+)
chr11:115817530-115818130(+)
chr11:115819770-115820370(+)
chr11:115820730-115821330(+)
chr11:115821230-115821830(+)
chr11:115822630-115823230(+)
chr11:115823134-115823734(+)
chr11:115823690-115824290(+)
chr11:115824610-115825210(+)
chr11:115825010-115825610(+)
chr11:115825850-115826450(+)
chr11:115826378-115826978(+)
chr11:115826970-115827570(+)
chr11:115827710-115828310(+)
chr11:115828240-115828840(+)
chr11:115829106-115829706(+)
chr11:115829674-115830274(+)
chr11:115830140-115830740(+)
chr11:115830800-115831400(+)
chr11:115831720-115832320(+)
chr11:115832228-115832828(+)
chr11:115833742-115834342(+)
chr11:115834765-115835365(+)
chr11:115835584-115836184(+)
chr11:115836472-115837072(+)
chr11:115837242-115837842(+)
chr11:115837814-115838414(+)
chr11:115838715-115839315(+)
chr11:115844026-115844626(+)
chr11:115845389-115845989(+)
chr11:115846119-115846719(+)
chr11:115847113-115847713(+)
chr11:115847813-115848413(+)
chr11:115850455-115851055(+)
chr11:115851140-115851740(+)
chr11:115851660-115852260(+)
chr11:115852342-115852942(+)
chr11:115852880-115853480(+)
chr11:115853292-115853892(+)
chr11:115853770-115854370(+)
chr11:115854822-115855422(+)
chr11:115855695-115856295(+)
chr11:115856560-115857160(+)
chr11:115857035-115857635(+)
chr11:115858210-115858810(+)
chr11:115859670-115860270(+)
chr11:115860143-115860743(+)
chr11:115860583-115861183(+)
chr11:115864250-115864850(+)
chr11:115864860-115865460(+)
chr11:115866240-115866840(+)
chr11:115866874-115867474(+)
chr11:115867413-115868013(+)
chr11:115867923-115868523(+)
chr11:115870072-115870672(+)
chr11:115870913-115871513(+)
chr11:115872910-115873510(+)
chr11:115875891-115876491(+)
chr11:115882790-115883390(+)
chr11:115884915-115885515(+)
chr11:115885750-115886350(+)
chr11:115886430-115887030(+)
chr11:115889486-115890086(+)
chr11:115891695-115892295(+)
chr11:115892178-115892778(+)
chr11:115894090-115894690(+)
chr11:115899202-115899802(+)
chr11:115900450-115901050(+)
chr11:115901116-115901716(+)
chr11:115902453-115903053(+)
chr11:115903090-115903690(+)
chr11:115903830-115904430(+)
chr11:115904567-115905167(+)
chr11:115905135-115905735(+)
chr11:115905546-115906146(+)
chr11:115906673-115907273(+)
chr11:115907938-115908538(+)
chr11:115908442-115909042(+)
chr11:115909440-115910040(+)
chr11:115910517-115911117(+)
chr11:115911150-115911750(+)
chr11:115911770-115912370(+)
chr11:115912190-115912790(+)
chr11:115912687-115913287(+)
chr11:115913234-115913834(+)
chr11:115914618-115915218(+)
chr11:115915456-115916056(+)
chr11:115916995-115917595(+)
chr11:115917710-115918310(+)
chr11:115918260-115918860(+)
chr11:115918845-115919445(+)
chr11:115920010-115920610(+)
chr11:115920510-115921110(+)
chr11:115921240-115921840(+)
chr11:115921856-115922456(+)
chr11:115922510-115923110(+)
chr11:115923157-115923757(+)
chr11:115923658-115924258(+)
chr11:115924133-115924733(+)
chr11:115924577-115925177(+)
chr11:115925483-115926083(+)
chr11:115926220-115926820(+)
chr11:115926858-115927458(+)
chr11:115927535-115928135(+)
chr11:115928075-115928675(+)
chr11:115928710-115929310(+)
chr11:115929460-115930060(+)
chr11:115929890-115930490(+)
chr11:115930503-115931103(+)
chr11:115931260-115931860(+)
chr11:115932045-115932645(+)
chr11:115933175-115933775(+)
chr11:115934215-115934815(+)
chr11:115935062-115935662(+)
chr11:115935966-115936566(+)
chr11:115936791-115937391(+)
chr11:115937625-115938225(+)
chr11:115938570-115939170(+)
chr11:115939470-115940070(+)
chr11:115940420-115941020(+)
chr11:115941084-115941684(+)
chr11:115941876-115942476(+)
chr11:115942719-115943319(+)
chr11:115943403-115944003(+)
chr11:115943965-115944565(+)
chr11:115944502-115945102(+)
chr11:115945006-115945606(+)
chr11:115945620-115946220(+)
chr11:115946440-115947040(+)
chr11:115947330-115947930(+)
chr11:115947920-115948520(+)
chr11:115948636-115949236(+)
chr11:115949415-115950015(+)
chr11:115949910-115950510(+)
chr11:115950790-115951390(+)
chr11:115951520-115952120(+)
chr11:115952884-115953484(+)
chr11:115954456-115955056(+)
chr11:115955120-115955720(+)
chr11:115955735-115956335(+)
chr11:115956286-115956886(+)
chr11:115956969-115957569(+)
chr11:115957440-115958040(+)
chr11:115958070-115958670(+)
chr11:115958708-115959308(+)
chr11:115959270-115959870(+)
chr11:115959849-115960449(+)
chr11:115960641-115961241(+)
chr11:115961714-115962314(+)
chr11:115962330-115962930(+)
chr11:115963642-115964242(+)
chr11:115964150-115964750(+)
chr11:115964577-115965177(+)
chr11:115965060-115965660(+)
chr11:115965663-115966263(+)
chr11:115966132-115966732(+)
chr11:115966999-115967599(+)
chr11:115967470-115968070(+)
chr11:115967930-115968530(+)
chr11:115968790-115969390(+)
chr11:115969864-115970464(+)
chr11:115970795-115971395(+)
chr11:115971564-115972164(+)
chr11:115972403-115973003(+)
chr11:115973415-115974015(+)
chr11:115973817-115974417(+)
chr11:115974240-115974840(+)
chr11:115975234-115975834(+)
chr11:115975996-115976596(+)
chr11:115977110-115977710(+)
chr11:115977814-115978414(+)
chr11:115978300-115978900(+)
chr11:115978767-115979367(+)
chr11:115979821-115980421(+)
chr11:115980574-115981174(+)
chr11:115981201-115981801(+)
chr11:115981770-115982370(+)
chr11:115982170-115982770(+)
chr11:115982706-115983306(+)
chr11:115983153-115983753(+)
chr11:115983790-115984390(+)
chr11:115984284-115984884(+)
chr11:115984755-115985355(+)
chr11:115985270-115985870(+)
chr11:115985858-115986458(+)
chr11:115986610-115987210(+)
chr11:115987330-115987930(+)
chr11:115987935-115988535(+)
chr11:115988573-115989173(+)
chr11:115989221-115989821(+)
chr11:115989900-115990500(+)
chr11:115990881-115991481(+)
chr11:115992350-115992950(+)
chr11:115993305-115993905(+)
chr11:115993850-115994450(+)
chr11:115994478-115995078(+)
chr11:115995345-115995945(+)
chr11:115995914-115996514(+)
chr11:115996691-115997291(+)
chr11:115997396-115997996(+)
chr11:115997940-115998540(+)
chr11:115998434-115999034(+)
chr11:115998990-115999590(+)
chr11:115999395-115999995(+)
chr11:116000000-116000600(+)
chr11:116000588-116001188(+)
chr11:116001008-116001608(+)
chr11:116001749-116002349(+)
chr11:116002307-116002907(+)
chr11:116002910-116003510(+)
chr11:116003533-116004133(+)
chr11:116004750-116005350(+)
chr11:116005400-116006000(+)
chr11:116006494-116007094(+)
chr11:116007140-116007740(+)
chr11:116007726-116008326(+)
chr11:116008338-116008938(+)
chr11:116008942-116009542(+)
chr11:116009490-116010090(+)
chr11:116009960-116010560(+)
chr11:116010440-116011040(+)
chr11:116010910-116011510(+)
chr11:116011332-116011932(+)
chr11:116011870-116012470(+)
chr11:116013320-116013920(+)
chr11:116014290-116014890(+)
chr11:116015098-116015698(+)
chr11:116015828-116016428(+)
chr11:116016602-116017202(+)
chr11:116017279-116017879(+)
chr11:116017840-116018440(+)
chr11:116018642-116019242(+)
chr11:116019330-116019930(+)
chr11:116020120-116020720(+)
chr11:116021670-116022270(+)
chr11:116022810-116023410(+)
chr11:116023960-116024560(+)
chr11:116024575-116025175(+)
chr11:116025857-116026457(+)
chr11:116028537-116029137(+)
chr11:116029090-116029690(+)
chr11:116029741-116030341(+)
chr11:116030270-116030870(+)
chr11:116031070-116031670(+)
chr11:116031930-116032530(+)
chr11:116032879-116033479(+)
chr11:116033425-116034025(+)
chr11:116033935-116034535(+)
chr11:116034625-116035225(+)
chr11:116035659-116036259(+)
chr11:116036450-116037050(+)
chr11:116037315-116037915(+)
chr11:116038430-116039030(+)
chr11:116039005-116039605(+)
chr11:116039641-116040241(+)
chr11:116040212-116040812(+)
chr11:116040666-116041266(+)
chr11:116041449-116042049(+)
chr11:116042140-116042740(+)
chr11:116042690-116043290(+)
chr11:116043343-116043943(+)
chr11:116044234-116044834(+)
chr11:116044867-116045467(+)
chr11:116045460-116046060(+)
chr11:116045987-116046587(+)
chr11:116046388-116046988(+)
chr11:116047065-116047665(+)
chr11:116047685-116048285(+)
chr11:116048347-116048947(+)
chr11:116049215-116049815(+)
chr11:116049988-116050588(+)
chr11:116050585-116051185(+)
chr11:116051327-116051927(+)
chr11:116051735-116052335(+)
chr11:116052175-116052775(+)
chr11:116052635-116053235(+)
chr11:116053190-116053790(+)
chr11:116054020-116054620(+)
chr11:116054630-116055230(+)
chr11:116055291-116055891(+)
chr11:116055710-116056310(+)
chr11:116056270-116056870(+)
chr11:116057235-116057835(+)
chr11:116057651-116058251(+)
chr11:116058160-116058760(+)
chr11:116058835-116059435(+)
chr11:116059470-116060070(+)
chr11:116060004-116060604(+)
chr11:116060688-116061288(+)
chr11:116061210-116061810(+)
chr11:116061816-116062416(+)
chr11:116062492-116063092(+)
chr11:116062930-116063530(+)
chr11:116063425-116064025(+)
chr11:116063934-116064534(+)
chr11:116064378-116064978(+)
chr11:116065176-116065776(+)
chr11:116065660-116066260(+)
chr11:116066137-116066737(+)
chr11:116067130-116067730(+)
chr11:116067690-116068290(+)
chr11:116068240-116068840(+)
chr11:116069122-116069722(+)
chr11:116069782-116070382(+)
chr11:116070396-116070996(+)
chr11:116071173-116071773(+)
chr11:116072210-116072810(+)
chr11:116072650-116073250(+)
chr11:116073558-116074158(+)
chr11:116074120-116074720(+)
chr11:116075370-116075970(+)
chr11:116076210-116076810(+)
chr11:116076950-116077550(+)
chr11:116077892-116078492(+)
chr11:116078311-116078911(+)
chr11:116078838-116079438(+)
chr11:116079300-116079900(+)
chr11:116079861-116080461(+)
chr11:116080450-116081050(+)
chr11:116081160-116081760(+)
chr11:116081790-116082390(+)
chr11:116082215-116082815(+)
chr11:116082970-116083570(+)
chr11:116083450-116084050(+)
chr11:116083870-116084470(+)
chr11:116084740-116085340(+)
chr11:116085570-116086170(+)
chr11:116086296-116086896(+)
chr11:116086710-116087310(+)
chr11:116087645-116088245(+)
chr11:116088550-116089150(+)
chr11:116089155-116089755(+)
chr11:116089916-116090516(+)
chr11:116090930-116091530(+)
chr11:116092014-116092614(+)
chr11:116092501-116093101(+)
chr11:116093027-116093627(+)
chr11:116093766-116094366(+)
chr11:116094410-116095010(+)
chr11:116094994-116095594(+)
chr11:116095768-116096368(+)
chr11:116096582-116097182(+)
chr11:116097366-116097966(+)
chr11:116098050-116098650(+)
chr11:116098470-116099070(+)
chr11:116099916-116100516(+)
chr11:116100601-116101201(+)
chr11:116101111-116101711(+)
chr11:116102157-116102757(+)
chr11:116103029-116103629(+)
chr11:116103648-116104248(+)
chr11:116104196-116104796(+)
chr11:116105801-116106401(+)
chr11:116106480-116107080(+)
chr11:116107536-116108136(+)
chr11:116108465-116109065(+)
chr11:116109315-116109915(+)
chr11:116109817-116110417(+)
chr11:116111310-116111910(+)
chr11:116112510-116113110(+)
chr11:116113630-116114230(+)
chr11:116114634-116115234(+)
chr11:116115286-116115886(+)
chr11:116117978-116118578(+)
chr11:116118590-116119190(+)
chr11:116120202-116120802(+)
chr11:116120740-116121340(+)
chr11:116121150-116121750(+)
chr11:116121710-116122310(+)
chr11:116122713-116123313(+)
chr11:116123220-116123820(+)
chr11:116123680-116124280(+)
chr11:116124272-116124872(+)
chr11:116124790-116125390(+)
chr11:116125290-116125890(+)
chr11:116125851-116126451(+)
chr11:116126302-116126902(+)
chr11:116126834-116127434(+)
chr11:116127699-116128299(+)
chr11:116128525-116129125(+)
chr11:116129010-116129610(+)
chr11:116129451-116130051(+)
chr11:116130645-116131245(+)
chr11:116131240-116131840(+)
chr11:116132174-116132774(+)
chr11:116133090-116133690(+)
chr11:116133690-116134290(+)
chr11:116134343-116134943(+)
chr11:116134990-116135590(+)
chr11:116135550-116136150(+)
chr11:116136145-116136745(+)
chr11:116136896-116137496(+)
chr11:116137800-116138400(+)
chr11:116138402-116139002(+)
chr11:116139030-116139630(+)
chr11:116139564-116140164(+)
chr11:116140317-116140917(+)
chr11:116140876-116141476(+)
chr11:116141482-116142082(+)
chr11:116142170-116142770(+)
chr11:116142770-116143370(+)
chr11:116143519-116144119(+)
chr11:116144116-116144716(+)
chr11:116144642-116145242(+)
chr11:116145142-116145742(+)
chr11:116145832-116146432(+)
chr11:116146279-116146879(+)
chr11:116147139-116147739(+)
chr11:116147561-116148161(+)
chr11:116147970-116148570(+)
chr11:116148695-116149295(+)
chr11:116149330-116149930(+)
chr11:116150192-116150792(+)
chr11:116151077-116151677(+)
chr11:116151790-116152390(+)
chr11:116152391-116152991(+)
chr11:116153650-116154250(+)
chr11:116154064-116154664(+)
chr11:116155059-116155659(+)
chr11:116155696-116156296(+)
chr11:116156190-116156790(+)
chr11:116156830-116157430(+)
chr11:116157650-116158250(+)
chr11:116158094-116158694(+)
chr11:116158569-116159169(+)
chr11:116159550-116160150(+)
chr11:116160390-116160990(+)
chr11:116160970-116161570(+)
chr11:116161404-116162004(+)
chr11:116161875-116162475(+)
chr11:116162285-116162885(+)
chr11:116163050-116163650(+)
chr11:116163490-116164090(+)
chr11:116163948-116164548(+)
chr11:116164730-116165330(+)
chr11:116165266-116165866(+)
chr11:116166010-116166610(+)
chr11:116166770-116167370(+)
chr11:116167230-116167830(+)
chr11:116167825-116168425(+)
chr11:116169951-116170551(+)
chr11:116170793-116171393(+)
chr11:116171910-116172510(+)
chr11:116172430-116173030(+)
chr11:116173417-116174017(+)
chr11:116174430-116175030(+)
chr11:116175610-116176210(+)
chr11:116176190-116176790(+)
chr11:116178102-116178702(+)
chr11:116180019-116180619(+)
chr11:116180789-116181389(+)
chr11:116181323-116181923(+)
chr11:116181822-116182422(+)
chr11:116182260-116182860(+)
chr11:116182708-116183308(+)
chr11:116183182-116183782(+)
chr11:116183604-116184204(+)
chr11:116184496-116185096(+)
chr11:116186390-116186990(+)
chr11:116187100-116187700(+)
chr11:116187797-116188397(+)
chr11:116188935-116189535(+)
chr11:116191638-116192238(+)
chr11:116193686-116194286(+)
chr11:116196622-116197222(+)
chr11:116197545-116198145(+)
chr11:116198239-116198839(+)
chr11:116198650-116199250(+)
chr11:116199090-116199690(+)
chr11:116200050-116200650(+)
chr11:116200558-116201158(+)
chr11:116201278-116201878(+)
chr11:116202095-116202695(+)
chr11:116202881-116203481(+)
chr11:116203304-116203904(+)
chr11:116203825-116204425(+)
chr11:116204382-116204982(+)
chr11:116205032-116205632(+)
chr11:116205769-116206369(+)
chr11:116206365-116206965(+)
chr11:116207032-116207632(+)
chr11:116207862-116208462(+)
chr11:116208660-116209260(+)
chr11:116209309-116209909(+)
chr11:116209892-116210492(+)
chr11:116210306-116210906(+)
chr11:116210954-116211554(+)
chr11:116211808-116212408(+)
chr11:116212695-116213295(+)
chr11:116213180-116213780(+)
chr11:116213815-116214415(+)
chr11:116214500-116215100(+)
chr11:116215143-116215743(+)
chr11:116215568-116216168(+)
chr11:116216186-116216786(+)
chr11:116216592-116217192(+)
chr11:116218834-116219434(+)
chr11:116220062-116220662(+)
chr11:116220675-116221275(+)
chr11:116221410-116222010(+)
chr11:116222175-116222775(+)
chr11:116223130-116223730(+)
chr11:116223551-116224151(+)
chr11:116224159-116224759(+)
chr11:116224683-116225283(+)
chr11:116225673-116226273(+)
chr11:116226365-116226965(+)
chr11:116227063-116227663(+)
chr11:116227564-116228164(+)
chr11:116228658-116229258(+)
chr11:116229424-116230024(+)
chr11:116230503-116231103(+)
chr11:116231078-116231678(+)
chr11:116232172-116232772(+)
chr11:116232798-116233398(+)
chr11:116233302-116233902(+)
chr11:116234010-116234610(+)
chr11:116234950-116235550(+)
chr11:116235530-116236130(+)
chr11:116236431-116237031(+)
chr11:116236988-116237588(+)
chr11:116237639-116238239(+)
chr11:116239340-116239940(+)
chr11:116240300-116240900(+)
chr11:116241871-116242471(+)
chr11:116242850-116243450(+)
chr11:116243702-116244302(+)
chr11:116244184-116244784(+)
chr11:116245825-116246425(+)
chr11:116247249-116247849(+)
chr11:116248700-116249300(+)
chr11:116249442-116250042(+)
chr11:116250025-116250625(+)
chr11:116251953-116252553(+)
chr11:116253711-116254311(+)
chr11:116255032-116255632(+)
chr11:116255514-116256114(+)
chr11:116256250-116256850(+)
chr11:116256906-116257506(+)
chr11:116257696-116258296(+)
chr11:116258323-116258923(+)
chr11:116258761-116259361(+)
chr11:116259938-116260538(+)
chr11:116260590-116261190(+)
chr11:116261080-116261680(+)
chr11:116261560-116262160(+)
chr11:116262347-116262947(+)
chr11:116263260-116263860(+)
chr11:116264721-116265321(+)
chr11:116265250-116265850(+)
chr11:116266922-116267522(+)
chr11:116267592-116268192(+)
chr11:116268211-116268811(+)
chr11:116268919-116269519(+)
chr11:116270050-116270650(+)
chr11:116270725-116271325(+)
chr11:116271690-116272290(+)
chr11:116273513-116274113(+)
chr11:116274648-116275248(+)
chr11:116275106-116275706(+)
chr11:116276050-116276650(+)
chr11:116276638-116277238(+)
chr11:116277140-116277740(+)
chr11:116279315-116279915(+)
chr11:116279924-116280524(+)
chr11:116282073-116282673(+)
chr11:116283087-116283687(+)
chr11:116283988-116284588(+)
chr11:116284425-116285025(+)
chr11:116284953-116285553(+)
chr11:116285737-116286337(+)
chr11:116286221-116286821(+)
chr11:116288480-116289080(+)
chr11:116289086-116289686(+)
chr11:116289824-116290424(+)
chr11:116290593-116291193(+)
chr11:116291373-116291973(+)
chr11:116291963-116292563(+)
chr11:116292478-116293078(+)
chr11:116293160-116293760(+)
chr11:116293595-116294195(+)
chr11:116294080-116294680(+)
chr11:116294673-116295273(+)
chr11:116295488-116296088(+)
chr11:116296570-116297170(+)
chr11:116297370-116297970(+)
chr11:116298344-116298944(+)
chr11:116298769-116299369(+)
chr11:116299289-116299889(+)
chr11:116299860-116300460(+)
chr11:116300280-116300880(+)
chr11:116300730-116301330(+)
chr11:116301375-116301975(+)
chr11:116301932-116302532(+)
chr11:116302519-116303119(+)
chr11:116303072-116303672(+)
chr11:116303780-116304380(+)
chr11:116304673-116305273(+)
chr11:116305368-116305968(+)
chr11:116305831-116306431(+)
chr11:116306750-116307350(+)
chr11:116307164-116307764(+)
chr11:116309312-116309912(+)
chr11:116309958-116310558(+)
chr11:116310760-116311360(+)
chr11:116311330-116311930(+)
chr11:116311800-116312400(+)
chr11:116312210-116312810(+)
chr11:116313014-116313614(+)
chr11:116314170-116314770(+)
chr11:116315800-116316400(+)
chr11:116316428-116317028(+)
chr11:116317138-116317738(+)
chr11:116317730-116318330(+)
chr11:116318430-116319030(+)
chr11:116319610-116320210(+)
chr11:116323100-116323700(+)
chr11:116323875-116324475(+)
chr11:116324662-116325262(+)
chr11:116325548-116326148(+)
chr11:116328171-116328771(+)
chr11:116329328-116329928(+)
chr11:116329844-116330444(+)
chr11:116330279-116330879(+)
chr11:116330710-116331310(+)
chr11:116331143-116331743(+)
chr11:116331955-116332555(+)
chr11:116332454-116333054(+)
chr11:116333870-116334470(+)
chr11:116334274-116334874(+)
chr11:116335755-116336355(+)
chr11:116336803-116337403(+)
chr11:116337418-116338018(+)
chr11:116338413-116339013(+)
chr11:116339231-116339831(+)
chr11:116342198-116342798(+)
chr11:116342690-116343290(+)
chr11:116343255-116343855(+)
chr11:116343814-116344414(+)
chr11:116344409-116345009(+)
chr11:116345210-116345810(+)
chr11:116346949-116347549(+)
chr11:116347792-116348392(+)
chr11:116349211-116349811(+)
chr11:116349715-116350315(+)
chr11:116351947-116352547(+)
chr11:116353303-116353903(+)
chr11:116354480-116355080(+)
chr11:116356031-116356631(+)
chr11:116357517-116358117(+)
chr11:116358670-116359270(+)
chr11:116359358-116359958(+)
chr11:116360194-116360794(+)
chr11:116362090-116362690(+)
chr11:116363136-116363736(+)
chr11:116363858-116364458(+)
chr11:116364860-116365460(+)
chr11:116365775-116366375(+)
chr11:116366643-116367243(+)
chr11:116367060-116367660(+)
chr11:116367600-116368200(+)
chr11:116368932-116369532(+)
chr11:116369505-116370105(+)
chr11:116370016-116370616(+)
chr11:116371072-116371672(+)
chr11:116371593-116372193(+)
chr11:116372310-116372910(+)
chr11:116373282-116373882(+)
chr11:116373834-116374434(+)
chr11:116374302-116374902(+)
chr11:116375047-116375647(+)
chr11:116375723-116376323(+)
chr11:116376450-116377050(+)
chr11:116376933-116377533(+)
chr11:116377511-116378111(+)
chr11:116378320-116378920(+)
chr11:116378938-116379538(+)
chr11:116379601-116380201(+)
chr11:116380218-116380818(+)
chr11:116380969-116381569(+)
chr11:116381427-116382027(+)
chr11:116381862-116382462(+)
chr11:116382398-116382998(+)
chr11:116382958-116383558(+)
chr11:116383647-116384247(+)
chr11:116384519-116385119(+)
chr11:116385100-116385700(+)
chr11:116385661-116386261(+)
chr11:116386307-116386907(+)
chr11:116387039-116387639(+)
chr11:116387827-116388427(+)
chr11:116388763-116389363(+)
chr11:116389254-116389854(+)
chr11:116389665-116390265(+)
chr11:116390078-116390678(+)
chr11:116390590-116391190(+)
chr11:116391225-116391825(+)
chr11:116391951-116392551(+)
chr11:116392890-116393490(+)
chr11:116394850-116395450(+)
chr11:116396030-116396630(+)
chr11:116396610-116397210(+)
chr11:116397904-116398504(+)
chr11:116398660-116399260(+)
chr11:116399270-116399870(+)
chr11:116399805-116400405(+)
chr11:116400364-116400964(+)
chr11:116401358-116401958(+)
chr11:116402316-116402916(+)
chr11:116402969-116403569(+)
chr11:116403669-116404269(+)
chr11:116404107-116404707(+)
chr11:116405016-116405616(+)
chr11:116405853-116406453(+)
chr11:116406569-116407169(+)
chr11:116407111-116407711(+)
chr11:116407861-116408461(+)
chr11:116408473-116409073(+)
chr11:116409215-116409815(+)
chr11:116409988-116410588(+)
chr11:116410515-116411115(+)
chr11:116411356-116411956(+)
chr11:116412082-116412682(+)
chr11:116412550-116413150(+)
chr11:116413079-116413679(+)
chr11:116413959-116414559(+)
chr11:116414638-116415238(+)
chr11:116415230-116415830(+)
chr11:116415670-116416270(+)
chr11:116416570-116417170(+)
chr11:116417090-116417690(+)
chr11:116417683-116418283(+)
chr11:116418343-116418943(+)
chr11:116418820-116419420(+)
chr11:116419645-116420245(+)
chr11:116421030-116421630(+)
chr11:116422100-116422700(+)
chr11:116422730-116423330(+)
chr11:116424130-116424730(+)
chr11:116424740-116425340(+)
chr11:116426230-116426830(+)
chr11:116426630-116427230(+)
chr11:116427834-116428434(+)
chr11:116428407-116429007(+)
chr11:116429208-116429808(+)
chr11:116430450-116431050(+)
chr11:116431176-116431776(+)
chr11:116432175-116432775(+)
chr11:116433220-116433820(+)
chr11:116433857-116434457(+)
chr11:116434910-116435510(+)
chr11:116437117-116437717(+)
chr11:116437887-116438487(+)
chr11:116438356-116438956(+)
chr11:116438820-116439420(+)
chr11:116439586-116440186(+)
chr11:116440231-116440831(+)
chr11:116447146-116447746(+)
chr11:116447893-116448493(+)
chr11:116448509-116449109(+)
chr11:116449089-116449689(+)
chr11:116449781-116450381(+)
chr11:116450687-116451287(+)
chr11:116451400-116452000(+)
chr11:116451923-116452523(+)
chr11:116452526-116453126(+)
chr11:116453121-116453721(+)
chr11:116453895-116454495(+)
chr11:116454893-116455493(+)
chr11:116455410-116456010(+)
chr11:116455810-116456410(+)
chr11:116457022-116457622(+)
chr11:116459763-116460363(+)
chr11:116460353-116460953(+)
chr11:116461140-116461740(+)
chr11:116461822-116462422(+)
chr11:116462605-116463205(+)
chr11:116463110-116463710(+)
chr11:116464420-116465020(+)
chr11:116465071-116465671(+)
chr11:116465495-116466095(+)
chr11:116466147-116466747(+)
chr11:116466570-116467170(+)
chr11:116467058-116467658(+)
chr11:116467500-116468100(+)
chr11:116468196-116468796(+)
chr11:116468810-116469410(+)
chr11:116469290-116469890(+)
chr11:116469935-116470535(+)
chr11:116471533-116472133(+)
chr11:116472487-116473087(+)
chr11:116473264-116473864(+)
chr11:116473920-116474520(+)
chr11:116474342-116474942(+)
chr11:116475155-116475755(+)
chr11:116475734-116476334(+)
chr11:116476147-116476747(+)
chr11:116476557-116477157(+)
chr11:116477576-116478176(+)
chr11:116478149-116478749(+)
chr11:116478906-116479506(+)
chr11:116480727-116481327(+)
chr11:116482098-116482698(+)
chr11:116482753-116483353(+)
chr11:116483950-116484550(+)
chr11:116484451-116485051(+)
chr11:116484948-116485548(+)
chr11:116485352-116485952(+)
chr11:116485762-116486362(+)
chr11:116486270-116486870(+)
chr11:116487507-116488107(+)
chr11:116488261-116488861(+)
chr11:116489090-116489690(+)
chr11:116489620-116490220(+)
chr11:116490885-116491485(+)
chr11:116491475-116492075(+)
chr11:116492790-116493390(+)
chr11:116493690-116494290(+)
chr11:116494721-116495321(+)
chr11:116495386-116495986(+)
chr11:116495850-116496450(+)
chr11:116498053-116498653(+)
chr11:116498920-116499520(+)
chr11:116500269-116500869(+)
chr11:116500920-116501520(+)
chr11:116501817-116502417(+)
chr11:116502476-116503076(+)
chr11:116502990-116503590(+)
chr11:116503570-116504170(+)
chr11:116504427-116505027(+)
chr11:116505140-116505740(+)
chr11:116505921-116506521(+)
chr11:116506600-116507200(+)
chr11:116507029-116507629(+)
chr11:116507621-116508221(+)
chr11:116508251-116508851(+)
chr11:116509073-116509673(+)
chr11:116509846-116510446(+)
chr11:116510728-116511328(+)
chr11:116511462-116512062(+)
chr11:116512127-116512727(+)
chr11:116512540-116513140(+)
chr11:116512943-116513543(+)
chr11:116513458-116514058(+)
chr11:116514205-116514805(+)
chr11:116515091-116515691(+)
chr11:116515588-116516188(+)
chr11:116516285-116516885(+)
chr11:116516759-116517359(+)
chr11:116517328-116517928(+)
chr11:116518009-116518609(+)
chr11:116518812-116519412(+)
chr11:116519231-116519831(+)
chr11:116519774-116520374(+)
chr11:116520365-116520965(+)
chr11:116520788-116521388(+)
chr11:116521531-116522131(+)
chr11:116522175-116522775(+)
chr11:116522940-116523540(+)
chr11:116523549-116524149(+)
chr11:116524053-116524653(+)
chr11:116524830-116525430(+)
chr11:116525484-116526084(+)
chr11:116526336-116526936(+)
chr11:116527839-116528439(+)
chr11:116528760-116529360(+)
chr11:116529538-116530138(+)
chr11:116530020-116530620(+)
chr11:116530657-116531257(+)
chr11:116531100-116531700(+)
chr11:116531694-116532294(+)
chr11:116532369-116532969(+)
chr11:116533021-116533621(+)
chr11:116533580-116534180(+)
chr11:116534310-116534910(+)
chr11:116535434-116536034(+)
chr11:116536110-116536710(+)
chr11:116537460-116538060(+)
chr11:116537997-116538597(+)
chr11:116538690-116539290(+)
chr11:116543100-116543700(+)
chr11:116543502-116544102(+)
chr11:116544022-116544622(+)
chr11:116544438-116545038(+)
chr11:116545188-116545788(+)
chr11:116546252-116546852(+)
chr11:116546670-116547270(+)
chr11:116547730-116548330(+)
chr11:116548847-116549447(+)
chr11:116549803-116550403(+)
chr11:116551150-116551750(+)
chr11:116551890-116552490(+)
chr11:116552490-116553090(+)
chr11:116553312-116553912(+)
chr11:116556200-116556800(+)
chr11:116556610-116557210(+)
chr11:116557337-116557937(+)
chr11:116558275-116558875(+)
chr11:116559134-116559734(+)
chr11:116559908-116560508(+)
chr11:116560386-116560986(+)
chr11:116561215-116561815(+)
chr11:116561723-116562323(+)
chr11:116562283-116562883(+)
chr11:116562900-116563500(+)
chr11:116563526-116564126(+)
chr11:116564179-116564779(+)
chr11:116564987-116565587(+)
chr11:116565542-116566142(+)
chr11:116566018-116566618(+)
chr11:116567053-116567653(+)
chr11:116567662-116568262(+)
chr11:116568294-116568894(+)
chr11:116568730-116569330(+)
chr11:116569640-116570240(+)
chr11:116570133-116570733(+)
chr11:116570680-116571280(+)
chr11:116571344-116571944(+)
chr11:116571886-116572486(+)
chr11:116572391-116572991(+)
chr11:116573534-116574134(+)
chr11:116574026-116574626(+)
chr11:116574600-116575200(+)
chr11:116575226-116575826(+)
chr11:116575830-116576430(+)
chr11:116576375-116576975(+)
chr11:116576780-116577380(+)
chr11:116577902-116578502(+)
chr11:116578403-116579003(+)
chr11:116579322-116579922(+)
chr11:116580611-116581211(+)
chr11:116581285-116581885(+)
chr11:116583085-116583685(+)
chr11:116583977-116584577(+)
chr11:116584922-116585522(+)
chr11:116585523-116586123(+)
chr11:116585936-116586536(+)
chr11:116587296-116587896(+)
chr11:116589550-116590150(+)
chr11:116590401-116591001(+)
chr11:116591436-116592036(+)
chr11:116592646-116593246(+)
chr11:116593359-116593959(+)
chr11:116594188-116594788(+)
chr11:116594717-116595317(+)
chr11:116595246-116595846(+)
chr11:116596015-116596615(+)
chr11:116596500-116597100(+)
chr11:116596990-116597590(+)
chr11:116597824-116598424(+)
chr11:116598576-116599176(+)
chr11:116599486-116600086(+)
chr11:116600167-116600767(+)
chr11:116601074-116601674(+)
chr11:116601769-116602369(+)
chr11:116602369-116602969(+)
chr11:116602794-116603394(+)
chr11:116603295-116603895(+)
chr11:116604096-116604696(+)
chr11:116604637-116605237(+)
chr11:116605058-116605658(+)
chr11:116605756-116606356(+)
chr11:116606270-116606870(+)
chr11:116607349-116607949(+)
chr11:116607990-116608590(+)
chr11:116608565-116609165(+)
chr11:116608977-116609577(+)
chr11:116609422-116610022(+)
chr11:116609879-116610479(+)
chr11:116610390-116610990(+)
chr11:116611299-116611899(+)
chr11:116612193-116612793(+)
chr11:116612728-116613328(+)
chr11:116613390-116613990(+)
chr11:116613961-116614561(+)
chr11:116614760-116615360(+)
chr11:116616290-116616890(+)
chr11:116616950-116617550(+)
chr11:116617560-116618160(+)
chr11:116618980-116619580(+)
chr11:116620030-116620630(+)
chr11:116620969-116621569(+)
chr11:116621498-116622098(+)
chr11:116623415-116624015(+)
chr11:116625170-116625770(+)
chr11:116625612-116626212(+)
chr11:116632380-116632980(+)
chr11:116632794-116633394(+)
chr11:116633470-116634070(+)
chr11:116635830-116636430(+)
chr11:116640811-116641411(+)
chr11:116642498-116643098(+)
chr11:116643360-116643960(+)
chr11:116643770-116644370(+)
chr11:116644263-116644863(+)
chr11:116645281-116645881(+)
chr11:116646182-116646782(+)
chr11:116646584-116647184(+)
chr11:116647112-116647712(+)
chr11:116647716-116648316(+)
chr11:116648557-116649157(+)
chr11:116649183-116649783(+)
chr11:116650860-116651460(+)
chr11:116653353-116653953(+)
chr11:116654200-116654800(+)
chr11:116655675-116656275(+)
chr11:116656470-116657070(+)
chr11:116656985-116657585(+)
chr11:116657580-116658180(+)
chr11:116658063-116658663(+)
chr11:116658530-116659130(+)
chr11:116659044-116659644(+)
chr11:116659580-116660180(+)
chr11:116660283-116660883(+)
chr11:116660746-116661346(+)
chr11:116661318-116661918(+)
chr11:116661856-116662456(+)
chr11:116662383-116662983(+)
chr11:116663052-116663652(+)
chr11:116663688-116664288(+)
chr11:116664277-116664877(+)
chr11:116664870-116665470(+)
chr11:116665475-116666075(+)
chr11:116666155-116666755(+)
chr11:116667132-116667732(+)
chr11:116668422-116669022(+)
chr11:116669700-116670300(+)
chr11:116670570-116671170(+)
chr11:116671151-116671751(+)
chr11:116672430-116673030(+)
chr11:116673750-116674350(+)
chr11:116674632-116675232(+)
chr11:116675617-116676217(+)
chr11:116676277-116676877(+)
chr11:116676990-116677590(+)
chr11:116677710-116678310(+)
chr11:116678231-116678831(+)
chr11:116678864-116679464(+)
chr11:116679468-116680068(+)
chr11:116680044-116680644(+)
chr11:116680490-116681090(+)
chr11:116681204-116681804(+)
chr11:116681659-116682259(+)
chr11:116682330-116682930(+)
chr11:116682960-116683560(+)
chr11:116683655-116684255(+)
chr11:116684301-116684901(+)
chr11:116684712-116685312(+)
chr11:116685510-116686110(+)
chr11:116686420-116687020(+)
chr11:116686830-116687430(+)
chr11:116687750-116688350(+)
chr11:116688211-116688811(+)
chr11:116689608-116690208(+)
chr11:116690219-116690819(+)
chr11:116690761-116691361(+)
chr11:116691391-116691991(+)
chr11:116692053-116692653(+)
chr11:116692704-116693304(+)
chr11:116693219-116693819(+)
chr11:116693794-116694394(+)
chr11:116694268-116694868(+)
chr11:116695047-116695647(+)
chr11:116695921-116696521(+)
chr11:116696679-116697279(+)
chr11:116697389-116697989(+)
chr11:116698233-116698833(+)
chr11:116699031-116699631(+)
chr11:116699533-116700133(+)
chr11:116700115-116700715(+)
chr11:116701234-116701834(+)
chr11:116702384-116702984(+)
chr11:116702898-116703498(+)
chr11:116703355-116703955(+)
chr11:116703900-116704500(+)
chr11:116704399-116704999(+)
chr11:116704831-116705431(+)
chr11:116705520-116706120(+)
chr11:116706030-116706630(+)
chr11:116706481-116707081(+)
chr11:116706969-116707569(+)
chr11:116707480-116708080(+)
chr11:116708201-116708801(+)
chr11:116709312-116709912(+)
chr11:116709849-116710449(+)
chr11:116710348-116710948(+)
chr11:116710850-116711450(+)
chr11:116711501-116712101(+)
chr11:116711954-116712554(+)
chr11:116712782-116713382(+)
chr11:116713609-116714209(+)
chr11:116714388-116714988(+)
chr11:116715442-116716042(+)
chr11:116716107-116716707(+)
chr11:116716941-116717541(+)
chr11:116717680-116718280(+)
chr11:116718090-116718690(+)
chr11:116720049-116720649(+)
chr11:116721684-116722284(+)
chr11:116722295-116722895(+)
chr11:116723044-116723644(+)
chr11:116724187-116724787(+)
chr11:116724912-116725512(+)
chr11:116726020-116726620(+)
chr11:116726714-116727314(+)
chr11:116727168-116727768(+)
chr11:116727922-116728522(+)
chr11:116728526-116729126(+)
chr11:116729150-116729750(+)
chr11:116729740-116730340(+)
chr11:116731094-116731694(+)
chr11:116731715-116732315(+)
chr11:116732192-116732792(+)
chr11:116732735-116733335(+)
chr11:116733547-116734147(+)
chr11:116734050-116734650(+)
chr11:116734600-116735200(+)
chr11:116735138-116735738(+)
chr11:116735620-116736220(+)
chr11:116736297-116736897(+)
chr11:116737417-116738017(+)
chr11:116738567-116739167(+)
chr11:116739780-116740380(+)
chr11:116740224-116740824(+)
chr11:116740744-116741344(+)
chr11:116741270-116741870(+)
chr11:116741841-116742441(+)
chr11:116742620-116743220(+)
chr11:116743440-116744040(+)
chr11:116743988-116744588(+)
chr11:116744883-116745483(+)
chr11:116745706-116746306(+)
chr11:116746408-116747008(+)
chr11:116747292-116747892(+)
chr11:116747805-116748405(+)
chr11:116748510-116749110(+)
chr11:116748970-116749570(+)
chr11:116749435-116750035(+)
chr11:116750030-116750630(+)
chr11:116750457-116751057(+)
chr11:116751005-116751605(+)
chr11:116751767-116752367(+)
chr11:116752475-116753075(+)
chr11:116753009-116753609(+)
chr11:116753523-116754123(+)
chr11:116754004-116754604(+)
chr11:116754970-116755570(+)
chr11:116755810-116756410(+)
chr11:116756825-116757425(+)
chr11:116757570-116758170(+)
chr11:116758076-116758676(+)
chr11:116758593-116759193(+)
chr11:116759517-116760117(+)
chr11:116760260-116760860(+)
chr11:116760800-116761400(+)
chr11:116761513-116762113(+)
chr11:116762305-116762905(+)
chr11:116763070-116763670(+)
chr11:116764035-116764635(+)
chr11:116764530-116765130(+)
chr11:116765100-116765700(+)
chr11:116765681-116766281(+)
chr11:116766470-116767070(+)
chr11:116766872-116767472(+)
chr11:116767610-116768210(+)
chr11:116768166-116768766(+)
chr11:116770210-116770810(+)
chr11:116770958-116771558(+)
chr11:116771842-116772442(+)
chr11:116772705-116773305(+)
chr11:116773704-116774304(+)
chr11:116774395-116774995(+)
chr11:116775260-116775860(+)
chr11:116775836-116776436(+)
chr11:116776490-116777090(+)
chr11:116777264-116777864(+)
chr11:116777950-116778550(+)
chr11:116778690-116779290(+)
chr11:116779950-116780550(+)
chr11:116780992-116781592(+)
chr11:116781474-116782074(+)
chr11:116782760-116783360(+)
chr11:116783614-116784214(+)
chr11:116784250-116784850(+)
chr11:116784890-116785490(+)
chr11:116786581-116787181(+)
chr11:116787521-116788121(+)
chr11:116787940-116788540(+)
chr11:116788879-116789479(+)
chr11:116789752-116790352(+)
chr11:116790370-116790970(+)
chr11:116791149-116791749(+)
chr11:116792050-116792650(+)
chr11:116792732-116793332(+)
chr11:116794418-116795018(+)
chr11:116795656-116796256(+)
chr11:116796556-116797156(+)
chr11:116797315-116797915(+)
chr11:116797812-116798412(+)
chr11:116798971-116799571(+)
chr11:116799558-116800158(+)
chr11:116800046-116800646(+)
chr11:116800794-116801394(+)
chr11:116801228-116801828(+)
chr11:116802171-116802771(+)
chr11:116802846-116803446(+)
chr11:116803322-116803922(+)
chr11:116803985-116804585(+)
chr11:116804510-116805110(+)
chr11:116805490-116806090(+)
chr11:116806250-116806850(+)
chr11:116806725-116807325(+)
chr11:116807457-116808057(+)
chr11:116808340-116808940(+)
chr11:116808810-116809410(+)
chr11:116809224-116809824(+)
chr11:116810063-116810663(+)
chr11:116810750-116811350(+)
chr11:116812575-116813175(+)
chr11:116813010-116813610(+)
chr11:116813918-116814518(+)
chr11:116814790-116815390(+)
chr11:116816097-116816697(+)
chr11:116817026-116817626(+)
chr11:116817674-116818274(+)
chr11:116818460-116819060(+)
chr11:116818969-116819569(+)
chr11:116819894-116820494(+)
chr11:116820406-116821006(+)
chr11:116821295-116821895(+)
chr11:116822130-116822730(+)
chr11:116822948-116823548(+)
chr11:116824200-116824800(+)
chr11:116824613-116825213(+)
chr11:116826507-116827107(+)
chr11:116827250-116827850(+)
chr11:116827690-116828290(+)
chr11:116828245-116828845(+)
chr11:116828891-116829491(+)
chr11:116829540-116830140(+)
chr11:116829982-116830582(+)
chr11:116830994-116831594(+)
chr11:116831524-116832124(+)
chr11:116832270-116832870(+)
chr11:116832708-116833308(+)
chr11:116833670-116834270(+)
chr11:116834431-116835031(+)
chr11:116834892-116835492(+)
chr11:116835729-116836329(+)
chr11:116836510-116837110(+)
chr11:116837694-116838294(+)
chr11:116838196-116838796(+)
chr11:116840150-116840750(+)
chr11:116840590-116841190(+)
chr11:116841414-116842014(+)
chr11:116842513-116843113(+)
chr11:116843333-116843933(+)
chr11:116843904-116844504(+)
chr11:116847620-116848220(+)
chr11:116850730-116851330(+)
chr11:116851180-116851780(+)
chr11:116851924-116852524(+)
chr11:116854352-116854952(+)
chr11:116855087-116855687(+)
chr11:116855861-116856461(+)
chr11:116856693-116857293(+)
chr11:116857228-116857828(+)
chr11:116858056-116858656(+)
chr11:116859748-116860348(+)
chr11:116860584-116861184(+)
chr11:116861127-116861727(+)
chr11:116861610-116862210(+)
chr11:116864178-116864778(+)
chr11:116864764-116865364(+)
chr11:116865370-116865970(+)
chr11:116867690-116868290(+)
chr11:116869675-116870275(+)
chr11:116870719-116871319(+)
chr11:116871271-116871871(+)
chr11:116872416-116873016(+)
chr11:116872963-116873563(+)
chr11:116873461-116874061(+)
chr11:116874100-116874700(+)
chr11:116874920-116875520(+)
chr11:116876282-116876882(+)
chr11:116876872-116877472(+)
chr11:116880733-116881333(+)
chr11:116881431-116882031(+)
chr11:116881864-116882464(+)
chr11:116882550-116883150(+)
chr11:116883078-116883678(+)
chr11:116883700-116884300(+)
chr11:116884412-116885012(+)
chr11:116885400-116886000(+)
chr11:116885920-116886520(+)
chr11:116886500-116887100(+)
chr11:116887170-116887770(+)
chr11:116887590-116888190(+)
chr11:116888054-116888654(+)
chr11:116888659-116889259(+)
chr11:116890054-116890654(+)
chr11:116890941-116891541(+)
chr11:116891653-116892253(+)
chr11:116892130-116892730(+)
chr11:116893138-116893738(+)
chr11:116893709-116894309(+)
chr11:116895050-116895650(+)
chr11:116895640-116896240(+)
chr11:116896101-116896701(+)
chr11:116896742-116897342(+)
chr11:116897437-116898037(+)
chr11:116898903-116899503(+)
chr11:116900360-116900960(+)
chr11:116901350-116901950(+)
chr11:116903637-116904237(+)
chr11:116905516-116906116(+)
chr11:116906020-116906620(+)
chr11:116906520-116907120(+)
chr11:116907606-116908206(+)
chr11:116908022-116908622(+)
chr11:116908600-116909200(+)
chr11:116909340-116909940(+)
chr11:116909995-116910595(+)
chr11:116910434-116911034(+)
chr11:116912463-116913063(+)
chr11:116913230-116913830(+)
chr11:116913930-116914530(+)
chr11:116914944-116915544(+)
chr11:116915781-116916381(+)
chr11:116916556-116917156(+)
chr11:116920730-116921330(+)
chr11:116921732-116922332(+)
chr11:116922170-116922770(+)
chr11:116922814-116923414(+)
chr11:116923280-116923880(+)
chr11:116924903-116925503(+)
chr11:116926107-116926707(+)
chr11:116927986-116928586(+)
chr11:116929369-116929969(+)
chr11:116929892-116930492(+)
chr11:116930406-116931006(+)
chr11:116931868-116932468(+)
chr11:116932510-116933110(+)
chr11:116933180-116933780(+)
chr11:116933851-116934451(+)
chr11:116934839-116935439(+)
chr11:116937565-116938165(+)
chr11:116937975-116938575(+)
chr11:116938868-116939468(+)
chr11:116940631-116941231(+)
chr11:116941390-116941990(+)
chr11:116941934-116942534(+)
chr11:116943156-116943756(+)
chr11:116943759-116944359(+)
chr11:116944180-116944780(+)
chr11:116944669-116945269(+)
chr11:116945170-116945770(+)
chr11:116945809-116946409(+)
chr11:116946530-116947130(+)
chr11:116947734-116948334(+)
chr11:116948270-116948870(+)
chr11:116948740-116949340(+)
chr11:116949170-116949770(+)
chr11:116950400-116951000(+)
chr11:116952700-116953300(+)
chr11:116953602-116954202(+)
chr11:116954113-116954713(+)
chr11:116955616-116956216(+)
chr11:116956755-116957355(+)
chr11:116958080-116958680(+)
chr11:116959230-116959830(+)
chr11:116959930-116960530(+)
chr11:116960481-116961081(+)
chr11:116961210-116961810(+)
chr11:116962504-116963104(+)
chr11:116963418-116964018(+)
chr11:116964918-116965518(+)
chr11:116965378-116965978(+)
chr11:116965888-116966488(+)
chr11:116966324-116966924(+)
chr11:116967076-116967676(+)
chr11:116967672-116968272(+)
chr11:116968296-116968896(+)
chr11:116968992-116969592(+)
chr11:116969479-116970079(+)
chr11:116970216-116970816(+)
chr11:116971127-116971727(+)
chr11:116971586-116972186(+)
chr11:116973650-116974250(+)
chr11:116974653-116975253(+)
chr11:116975543-116976143(+)
chr11:116976580-116977180(+)
chr11:116978307-116978907(+)
chr11:116978760-116979360(+)
chr11:116979498-116980098(+)
chr11:116980377-116980977(+)
chr11:116980943-116981543(+)
chr11:116983150-116983750(+)
chr11:116984030-116984630(+)
chr11:116984925-116985525(+)
chr11:116985655-116986255(+)
chr11:116986890-116987490(+)
chr11:116987400-116988000(+)
chr11:116988274-116988874(+)
chr11:116988981-116989581(+)
chr11:116989720-116990320(+)
chr11:116990740-116991340(+)
chr11:116991180-116991780(+)
chr11:116991782-116992382(+)
chr11:116992350-116992950(+)
chr11:116993102-116993702(+)
chr11:116993591-116994191(+)
chr11:116994150-116994750(+)
chr11:116994790-116995390(+)
chr11:116995661-116996261(+)
chr11:116996091-116996691(+)
chr11:116996875-116997475(+)
chr11:116997992-116998592(+)
chr11:116998984-116999584(+)
chr11:117000141-117000741(+)
chr11:117001500-117002100(+)
chr11:117002130-117002730(+)
chr11:117003298-117003898(+)
chr11:117004410-117005010(+)
chr11:117004960-117005560(+)
chr11:117006091-117006691(+)
chr11:117006909-117007509(+)
chr11:117007921-117008521(+)
chr11:117008541-117009141(+)
chr11:117009262-117009862(+)
chr11:117009967-117010567(+)
chr11:117014045-117014645(+)
chr11:117014614-117015214(+)
chr11:117015079-117015679(+)
chr11:117015588-117016188(+)
chr11:117016048-117016648(+)
chr11:117017098-117017698(+)
chr11:117018300-117018900(+)
chr11:117018750-117019350(+)
chr11:117020500-117021100(+)
chr11:117022676-117023276(+)
chr11:117024780-117025380(+)
chr11:117026470-117027070(+)
chr11:117027095-117027695(+)
chr11:117029810-117030410(+)
chr11:117030460-117031060(+)
chr11:117031401-117032001(+)
chr11:117032458-117033058(+)
chr11:117034310-117034910(+)
chr11:117035910-117036510(+)
chr11:117037098-117037698(+)
chr11:117037710-117038310(+)
chr11:117038182-117038782(+)
chr11:117039890-117040490(+)
chr11:117040345-117040945(+)
chr11:117040802-117041402(+)
chr11:117041666-117042266(+)
chr11:117042319-117042919(+)
chr11:117043510-117044110(+)
chr11:117044150-117044750(+)
chr11:117044813-117045413(+)
chr11:117045236-117045836(+)
chr11:117045693-117046293(+)
chr11:117046308-117046908(+)
chr11:117046758-117047358(+)
chr11:117048541-117049141(+)
chr11:117049166-117049766(+)
chr11:117049690-117050290(+)
chr11:117050176-117050776(+)
chr11:117050611-117051211(+)
chr11:117051404-117052004(+)
chr11:117051842-117052442(+)
chr11:117052258-117052858(+)
chr11:117053025-117053625(+)
chr11:117053970-117054570(+)
chr11:117054550-117055150(+)
chr11:117055135-117055735(+)
chr11:117055864-117056464(+)
chr11:117056395-117056995(+)
chr11:117056877-117057477(+)
chr11:117057604-117058204(+)
chr11:117058374-117058974(+)
chr11:117059103-117059703(+)
chr11:117059701-117060301(+)
chr11:117060156-117060756(+)
chr11:117060699-117061299(+)
chr11:117061221-117061821(+)
chr11:117062251-117062851(+)
chr11:117062983-117063583(+)
chr11:117063571-117064171(+)
chr11:117064892-117065492(+)
chr11:117065816-117066416(+)
chr11:117066328-117066928(+)
chr11:117066995-117067595(+)
chr11:117068012-117068612(+)
chr11:117068518-117069118(+)
chr11:117069223-117069823(+)
chr11:117069640-117070240(+)
chr11:117070260-117070860(+)
chr11:117070836-117071436(+)
chr11:117071362-117071962(+)
chr11:117072021-117072621(+)
chr11:117072575-117073175(+)
chr11:117072990-117073590(+)
chr11:117073451-117074051(+)
chr11:117074120-117074720(+)
chr11:117074849-117075449(+)
chr11:117075601-117076201(+)
chr11:117076245-117076845(+)
chr11:117076864-117077464(+)
chr11:117077395-117077995(+)
chr11:117078050-117078650(+)
chr11:117078524-117079124(+)
chr11:117079322-117079922(+)
chr11:117080342-117080942(+)
chr11:117081555-117082155(+)
chr11:117081988-117082588(+)
chr11:117084110-117084710(+)
chr11:117084906-117085506(+)
chr11:117085318-117085918(+)
chr11:117086452-117087052(+)
chr11:117087240-117087840(+)
chr11:117087755-117088355(+)
chr11:117088299-117088899(+)
chr11:117088899-117089499(+)
chr11:117089933-117090533(+)
chr11:117090580-117091180(+)
chr11:117091190-117091790(+)
chr11:117091643-117092243(+)
chr11:117092133-117092733(+)
chr11:117092603-117093203(+)
chr11:117093672-117094272(+)
chr11:117094231-117094831(+)
chr11:117094786-117095386(+)
chr11:117095275-117095875(+)
chr11:117095920-117096520(+)
chr11:117096430-117097030(+)
chr11:117097028-117097628(+)
chr11:117097748-117098348(+)
chr11:117098746-117099346(+)
chr11:117100115-117100715(+)
chr11:117100918-117101518(+)
chr11:117101542-117102142(+)
chr11:117102075-117102675(+)
chr11:117102537-117103137(+)
chr11:117102975-117103575(+)
chr11:117103529-117104129(+)
chr11:117104063-117104663(+)
chr11:117104616-117105216(+)
chr11:117106050-117106650(+)
chr11:117108140-117108740(+)
chr11:117108700-117109300(+)
chr11:117109410-117110010(+)
chr11:117109924-117110524(+)
chr11:117114370-117114970(+)
chr11:117119060-117119660(+)
chr11:117120316-117120916(+)
chr11:117120820-117121420(+)
chr11:117122118-117122718(+)
chr11:117122730-117123330(+)
chr11:117123799-117124399(+)
chr11:117124828-117125428(+)
chr11:117125515-117126115(+)
chr11:117126650-117127250(+)
chr11:117127159-117127759(+)
chr11:117129240-117129840(+)
chr11:117130017-117130617(+)
chr11:117130790-117131390(+)
chr11:117131410-117132010(+)
chr11:117132830-117133430(+)
chr11:117133310-117133910(+)
chr11:117134230-117134830(+)
chr11:117135610-117136210(+)
chr11:117136230-117136830(+)
chr11:117136850-117137450(+)
chr11:117137440-117138040(+)
chr11:117138647-117139247(+)
chr11:117139610-117140210(+)
chr11:117140070-117140670(+)
chr11:117140510-117141110(+)
chr11:117141010-117141610(+)
chr11:117141810-117142410(+)
chr11:117142330-117142930(+)
chr11:117142750-117143350(+)
chr11:117144256-117144856(+)
chr11:117146330-117146930(+)
chr11:117146810-117147410(+)
chr11:117147895-117148495(+)
chr11:117148520-117149120(+)
chr11:117149051-117149651(+)
chr11:117150265-117150865(+)
chr11:117150768-117151368(+)
chr11:117151220-117151820(+)
chr11:117151798-117152398(+)
chr11:117152493-117153093(+)
chr11:117153432-117154032(+)
chr11:117154504-117155104(+)
chr11:117155360-117155960(+)
chr11:117156324-117156924(+)
chr11:117157202-117157802(+)
chr11:117157690-117158290(+)
chr11:117158212-117158812(+)
chr11:117158670-117159270(+)
chr11:117159690-117160290(+)
chr11:117160301-117160901(+)
chr11:117160798-117161398(+)
chr11:117161439-117162039(+)
chr11:117162165-117162765(+)
chr11:117162832-117163432(+)
chr11:117163447-117164047(+)
chr11:117164363-117164963(+)
chr11:117165085-117165685(+)
chr11:117166068-117166668(+)
chr11:117167007-117167607(+)
chr11:117168330-117168930(+)
chr11:117168915-117169515(+)
chr11:117170217-117170817(+)
chr11:117170856-117171456(+)
chr11:117171403-117172003(+)
chr11:117172164-117172764(+)
chr11:117172910-117173510(+)
chr11:117173722-117174322(+)
chr11:117174523-117175123(+)
chr11:117175225-117175825(+)
chr11:117175769-117176369(+)
chr11:117176595-117177195(+)
chr11:117178511-117179111(+)
chr11:117181570-117182170(+)
chr11:117181985-117182585(+)
chr11:117182662-117183262(+)
chr11:117183556-117184156(+)
chr11:117184273-117184873(+)
chr11:117184683-117185283(+)
chr11:117185295-117185895(+)
chr11:117185766-117186366(+)
chr11:117186263-117186863(+)
chr11:117186744-117187344(+)
chr11:117187176-117187776(+)
chr11:117189220-117189820(+)
chr11:117190025-117190625(+)
chr11:117190700-117191300(+)
chr11:117191505-117192105(+)
chr11:117192210-117192810(+)
chr11:117192853-117193453(+)
chr11:117194038-117194638(+)
chr11:117194710-117195310(+)
chr11:117195830-117196430(+)
chr11:117196590-117197190(+)
chr11:117197267-117197867(+)
chr11:117197683-117198283(+)
chr11:117198259-117198859(+)
chr11:117198951-117199551(+)
chr11:117199655-117200255(+)
chr11:117200807-117201407(+)
chr11:117201590-117202190(+)
chr11:117202265-117202865(+)
chr11:117203335-117203935(+)
chr11:117204005-117204605(+)
chr11:117204545-117205145(+)
chr11:117205000-117205600(+)
chr11:117205446-117206046(+)
chr11:117206659-117207259(+)
chr11:117207607-117208207(+)
chr11:117208283-117208883(+)
chr11:117208911-117209511(+)
chr11:117209550-117210150(+)
chr11:117210560-117211160(+)
chr11:117211430-117212030(+)
chr11:117212240-117212840(+)
chr11:117212780-117213380(+)
chr11:117213898-117214498(+)
chr11:117214310-117214910(+)
chr11:117214930-117215530(+)
chr11:117215607-117216207(+)
chr11:117216260-117216860(+)
chr11:117217210-117217810(+)
chr11:117217790-117218390(+)
chr11:117219266-117219866(+)
chr11:117219900-117220500(+)
chr11:117220890-117221490(+)
chr11:117222490-117223090(+)
chr11:117223990-117224590(+)
chr11:117224790-117225390(+)
chr11:117225823-117226423(+)
chr11:117227010-117227610(+)
chr11:117228370-117228970(+)
chr11:117228885-117229485(+)
chr11:117232077-117232677(+)
chr11:117232550-117233150(+)
chr11:117235656-117236256(+)
chr11:117236460-117237060(+)
chr11:117236867-117237467(+)
chr11:117237395-117237995(+)
chr11:117238736-117239336(+)
chr11:117239429-117240029(+)
chr11:117240149-117240749(+)
chr11:117240566-117241166(+)
chr11:117241533-117242133(+)
chr11:117242099-117242699(+)
chr11:117244010-117244610(+)
chr11:117245041-117245641(+)
chr11:117245674-117246274(+)
chr11:117246193-117246793(+)
chr11:117246626-117247226(+)
chr11:117247103-117247703(+)
chr11:117247726-117248326(+)
chr11:117248330-117248930(+)
chr11:117249050-117249650(+)
chr11:117249659-117250259(+)
chr11:117250115-117250715(+)
chr11:117250693-117251293(+)
chr11:117251160-117251760(+)
chr11:117251630-117252230(+)
chr11:117252095-117252695(+)
chr11:117252506-117253106(+)
chr11:117252976-117253576(+)
chr11:117253378-117253978(+)
chr11:117253830-117254430(+)
chr11:117254660-117255260(+)
chr11:117255066-117255666(+)
chr11:117255580-117256180(+)
chr11:117256025-117256625(+)
chr11:117256477-117257077(+)
chr11:117257213-117257813(+)
chr11:117257889-117258489(+)
chr11:117258905-117259505(+)
chr11:117259675-117260275(+)
chr11:117260189-117260789(+)
chr11:117261003-117261603(+)
chr11:117261815-117262415(+)
chr11:117262727-117263327(+)
chr11:117263503-117264103(+)
chr11:117264569-117265169(+)
chr11:117265179-117265779(+)
chr11:117265963-117266563(+)
chr11:117266776-117267376(+)
chr11:117267610-117268210(+)
chr11:117268250-117268850(+)
chr11:117270060-117270660(+)
chr11:117271463-117272063(+)
chr11:117273150-117273750(+)
chr11:117274410-117275010(+)
chr11:117278343-117278943(+)
chr11:117279179-117279779(+)
chr11:117280140-117280740(+)
chr11:117280590-117281190(+)
chr11:117281689-117282289(+)
chr11:117282400-117283000(+)
chr11:117282916-117283516(+)
chr11:117283390-117283990(+)
chr11:117283858-117284458(+)
chr11:117284442-117285042(+)
chr11:117284950-117285550(+)
chr11:117285861-117286461(+)
chr11:117286330-117286930(+)
chr11:117287166-117287766(+)
chr11:117287927-117288527(+)
chr11:117288680-117289280(+)
chr11:117289413-117290013(+)
chr11:117290015-117290615(+)
chr11:117290615-117291215(+)
chr11:117291555-117292155(+)
chr11:117292054-117292654(+)
chr11:117292968-117293568(+)
chr11:117293609-117294209(+)
chr11:117294346-117294946(+)
chr11:117295370-117295970(+)
chr11:117295990-117296590(+)
chr11:117296837-117297437(+)
chr11:117297424-117298024(+)
chr11:117298041-117298641(+)
chr11:117298700-117299300(+)
chr11:117299260-117299860(+)
chr11:117300124-117300724(+)
chr11:117300535-117301135(+)
chr11:117301303-117301903(+)
chr11:117301960-117302560(+)
chr11:117302508-117303108(+)
chr11:117303624-117304224(+)
chr11:117304395-117304995(+)
chr11:117305290-117305890(+)
chr11:117306008-117306608(+)
chr11:117306560-117307160(+)
chr11:117307204-117307804(+)
chr11:117308203-117308803(+)
chr11:117308945-117309545(+)
chr11:117309349-117309949(+)
chr11:117309985-117310585(+)
chr11:117310680-117311280(+)
chr11:117311876-117312476(+)
chr11:117313445-117314045(+)
chr11:117314145-117314745(+)
chr11:117315098-117315698(+)
chr11:117315670-117316270(+)
chr11:117316570-117317170(+)
chr11:117317343-117317943(+)
chr11:117318525-117319125(+)
chr11:117319210-117319810(+)
chr11:117319966-117320566(+)
chr11:117320548-117321148(+)
chr11:117321101-117321701(+)
chr11:117321630-117322230(+)
chr11:117322450-117323050(+)
chr11:117324450-117325050(+)
chr11:117325162-117325762(+)
chr11:117325650-117326250(+)
chr11:117326400-117327000(+)
chr11:117327044-117327644(+)
chr11:117327596-117328196(+)
chr11:117328050-117328650(+)
chr11:117328473-117329073(+)
chr11:117328889-117329489(+)
chr11:117329325-117329925(+)
chr11:117329749-117330349(+)
chr11:117330475-117331075(+)
chr11:117330949-117331549(+)
chr11:117331550-117332150(+)
chr11:117332537-117333137(+)
chr11:117333075-117333675(+)
chr11:117333501-117334101(+)
chr11:117334337-117334937(+)
chr11:117334849-117335449(+)
chr11:117335357-117335957(+)
chr11:117335922-117336522(+)
chr11:117336541-117337141(+)
chr11:117337581-117338181(+)
chr11:117338020-117338620(+)
chr11:117338541-117339141(+)
chr11:117339044-117339644(+)
chr11:117339539-117340139(+)
chr11:117340192-117340792(+)
chr11:117341460-117342060(+)
chr11:117342223-117342823(+)
chr11:117342870-117343470(+)
chr11:117344277-117344877(+)
chr11:117345570-117346170(+)
chr11:117346207-117346807(+)
chr11:117346891-117347491(+)
chr11:117347774-117348374(+)
chr11:117348573-117349173(+)
chr11:117349140-117349740(+)
chr11:117349552-117350152(+)
chr11:117349965-117350565(+)
chr11:117350544-117351144(+)
chr11:117350957-117351557(+)
chr11:117351412-117352012(+)
chr11:117351848-117352448(+)
chr11:117352300-117352900(+)
chr11:117353008-117353608(+)
chr11:117353508-117354108(+)
chr11:117353997-117354597(+)
chr11:117354726-117355326(+)
chr11:117355396-117355996(+)
chr11:117357057-117357657(+)
chr11:117359081-117359681(+)
chr11:117359805-117360405(+)
chr11:117360556-117361156(+)
chr11:117361430-117362030(+)
chr11:117362423-117363023(+)
chr11:117363152-117363752(+)
chr11:117364759-117365359(+)
chr11:117365367-117365967(+)
chr11:117365903-117366503(+)
chr11:117366580-117367180(+)
chr11:117367034-117367634(+)
chr11:117367807-117368407(+)
chr11:117368250-117368850(+)
chr11:117368658-117369258(+)
chr11:117369353-117369953(+)
chr11:117369819-117370419(+)
chr11:117370353-117370953(+)
chr11:117371255-117371855(+)
chr11:117372110-117372710(+)
chr11:117372912-117373512(+)
chr11:117373317-117373917(+)
chr11:117374467-117375067(+)
chr11:117375176-117375776(+)
chr11:117375859-117376459(+)
chr11:117376302-117376902(+)
chr11:117376819-117377419(+)
chr11:117377531-117378131(+)
chr11:117378487-117379087(+)
chr11:117379059-117379659(+)
chr11:117379553-117380153(+)
chr11:117380173-117380773(+)
chr11:117381397-117381997(+)
chr11:117382409-117383009(+)
chr11:117382884-117383484(+)
chr11:117383324-117383924(+)
chr11:117383740-117384340(+)
chr11:117384324-117384924(+)
chr11:117384801-117385401(+)
chr11:117385673-117386273(+)
chr11:117386464-117387064(+)
chr11:117386935-117387535(+)
chr11:117387869-117388469(+)
chr11:117388598-117389198(+)
chr11:117389141-117389741(+)
chr11:117389786-117390386(+)
chr11:117390232-117390832(+)
chr11:117390807-117391407(+)
chr11:117391646-117392246(+)
chr11:117393071-117393671(+)
chr11:117393621-117394221(+)
chr11:117394274-117394874(+)
chr11:117395226-117395826(+)
chr11:117395737-117396337(+)
chr11:117396190-117396790(+)
chr11:117396719-117397319(+)
chr11:117397863-117398463(+)
chr11:117398296-117398896(+)
chr11:117398812-117399412(+)
chr11:117399454-117400054(+)
chr11:117399900-117400500(+)
chr11:117400444-117401044(+)
chr11:117401344-117401944(+)
chr11:117402780-117403380(+)
chr11:117404309-117404909(+)
chr11:117404820-117405420(+)
chr11:117405924-117406524(+)
chr11:117406503-117407103(+)
chr11:117407092-117407692(+)
chr11:117407614-117408214(+)
chr11:117408347-117408947(+)
chr11:117409379-117409979(+)
chr11:117411738-117412338(+)
chr11:117412204-117412804(+)
chr11:117412791-117413391(+)
chr11:117413753-117414353(+)
chr11:117414392-117414992(+)
chr11:117415029-117415629(+)
chr11:117416062-117416662(+)
chr11:117416673-117417273(+)
chr11:117417353-117417953(+)
chr11:117417883-117418483(+)
chr11:117418540-117419140(+)
chr11:117419304-117419904(+)
chr11:117420102-117420702(+)
chr11:117420830-117421430(+)
chr11:117421960-117422560(+)
chr11:117422492-117423092(+)
chr11:117423030-117423630(+)
chr11:117425254-117425854(+)
chr11:117426210-117426810(+)
chr11:117426630-117427230(+)
chr11:117427947-117428547(+)
chr11:117428887-117429487(+)
chr11:117429896-117430496(+)
chr11:117430338-117430938(+)
chr11:117430824-117431424(+)
chr11:117431534-117432134(+)
chr11:117432254-117432854(+)
chr11:117432817-117433417(+)
chr11:117434255-117434855(+)
chr11:117434903-117435503(+)
chr11:117436250-117436850(+)
chr11:117440614-117441214(+)
chr11:117441350-117441950(+)
chr11:117441880-117442480(+)
chr11:117442748-117443348(+)
chr11:117443372-117443972(+)
chr11:117443952-117444552(+)
chr11:117444489-117445089(+)
chr11:117445041-117445641(+)
chr11:117445950-117446550(+)
chr11:117448540-117449140(+)
chr11:117449726-117450326(+)
chr11:117450642-117451242(+)
chr11:117451407-117452007(+)
chr11:117452470-117453070(+)
chr11:117453014-117453614(+)
chr11:117453460-117454060(+)
chr11:117454018-117454618(+)
chr11:117454611-117455211(+)
chr11:117455021-117455621(+)
chr11:117455604-117456204(+)
chr11:117456092-117456692(+)
chr11:117456717-117457317(+)
chr11:117457410-117458010(+)
chr11:117458141-117458741(+)
chr11:117459066-117459666(+)
chr11:117459635-117460235(+)
chr11:117460055-117460655(+)
chr11:117460984-117461584(+)
chr11:117461460-117462060(+)
chr11:117461911-117462511(+)
chr11:117462673-117463273(+)
chr11:117463748-117464348(+)
chr11:117464990-117465590(+)
chr11:117465405-117466005(+)
chr11:117466072-117466672(+)
chr11:117466726-117467326(+)
chr11:117467701-117468301(+)
chr11:117469630-117470230(+)
chr11:117470280-117470880(+)
chr11:117470943-117471543(+)
chr11:117471638-117472238(+)
chr11:117472546-117473146(+)
chr11:117474551-117475151(+)
chr11:117475099-117475699(+)
chr11:117475943-117476543(+)
chr11:117476748-117477348(+)
chr11:117477475-117478075(+)
chr11:117478236-117478836(+)
chr11:117479045-117479645(+)
chr11:117479930-117480530(+)
chr11:117480654-117481254(+)
chr11:117481451-117482051(+)
chr11:117482764-117483364(+)
chr11:117483350-117483950(+)
chr11:117484099-117484699(+)
chr11:117484623-117485223(+)
chr11:117485321-117485921(+)
chr11:117486324-117486924(+)
chr11:117487059-117487659(+)
chr11:117487698-117488298(+)
chr11:117488255-117488855(+)
chr11:117488899-117489499(+)
chr11:117489593-117490193(+)
chr11:117490241-117490841(+)
chr11:117490774-117491374(+)
chr11:117491841-117492441(+)
chr11:117492882-117493482(+)
chr11:117493415-117494015(+)
chr11:117493980-117494580(+)
chr11:117494545-117495145(+)
chr11:117495018-117495618(+)
chr11:117495796-117496396(+)
chr11:117496369-117496969(+)
chr11:117497222-117497822(+)
chr11:117497714-117498314(+)
chr11:117498190-117498790(+)
chr11:117498839-117499439(+)
chr11:117499903-117500503(+)
chr11:117500870-117501470(+)
chr11:117501330-117501930(+)
chr11:117502101-117502701(+)
chr11:117502926-117503526(+)
chr11:117503750-117504350(+)
chr11:117504479-117505079(+)
chr11:117505126-117505726(+)
chr11:117505826-117506426(+)
chr11:117506250-117506850(+)
chr11:117506766-117507366(+)
chr11:117507555-117508155(+)
chr11:117508564-117509164(+)
chr11:117509512-117510112(+)
chr11:117510110-117510710(+)
chr11:117510720-117511320(+)
chr11:117511379-117511979(+)
chr11:117511914-117512514(+)
chr11:117512767-117513367(+)
chr11:117513435-117514035(+)
chr11:117514226-117514826(+)
chr11:117514753-117515353(+)
chr11:117515275-117515875(+)
chr11:117516955-117517555(+)
chr11:117517782-117518382(+)
chr11:117518351-117518951(+)
chr11:117519003-117519603(+)
chr11:117519407-117520007(+)
chr11:117519928-117520528(+)
chr11:117520344-117520944(+)
chr11:117521034-117521634(+)
chr11:117521437-117522037(+)
chr11:117522618-117523218(+)
chr11:117523238-117523838(+)
chr11:117523970-117524570(+)
chr11:117525008-117525608(+)
chr11:117525459-117526059(+)
chr11:117526170-117526770(+)
chr11:117527400-117528000(+)
chr11:117528442-117529042(+)
chr11:117529406-117530006(+)
chr11:117529973-117530573(+)
chr11:117530830-117531430(+)
chr11:117531290-117531890(+)
chr11:117531737-117532337(+)
chr11:117532189-117532789(+)
chr11:117532880-117533480(+)
chr11:117533337-117533937(+)
chr11:117534341-117534941(+)
chr11:117534955-117535555(+)
chr11:117535523-117536123(+)
chr11:117536570-117537170(+)
chr11:117537056-117537656(+)
chr11:117538285-117538885(+)
chr11:117538971-117539571(+)
chr11:117539670-117540270(+)
chr11:117541063-117541663(+)
chr11:117541523-117542123(+)
chr11:117542012-117542612(+)
chr11:117543247-117543847(+)
chr11:117543760-117544360(+)
chr11:117544202-117544802(+)
chr11:117546411-117547011(+)
chr11:117546999-117547599(+)
chr11:117547910-117548510(+)
chr11:117548485-117549085(+)
chr11:117549261-117549861(+)
chr11:117549944-117550544(+)
chr11:117551010-117551610(+)
chr11:117551961-117552561(+)
chr11:117552792-117553392(+)
chr11:117553595-117554195(+)
chr11:117554586-117555186(+)
chr11:117555253-117555853(+)
chr11:117555655-117556255(+)
chr11:117556218-117556818(+)
chr11:117556781-117557381(+)
chr11:117557348-117557948(+)
chr11:117558589-117559189(+)
chr11:117559640-117560240(+)
chr11:117560203-117560803(+)
chr11:117560932-117561532(+)
chr11:117561361-117561961(+)
chr11:117562037-117562637(+)
chr11:117562616-117563216(+)
chr11:117563272-117563872(+)
chr11:117563915-117564515(+)
chr11:117565275-117565875(+)
chr11:117565840-117566440(+)
chr11:117566696-117567296(+)
chr11:117567215-117567815(+)
chr11:117569410-117570010(+)
chr11:117570039-117570639(+)
chr11:117571069-117571669(+)
chr11:117572309-117572909(+)
chr11:117573260-117573860(+)
chr11:117573785-117574385(+)
chr11:117574470-117575070(+)
chr11:117575245-117575845(+)
chr11:117576476-117577076(+)
chr11:117576905-117577505(+)
chr11:117577490-117578090(+)
chr11:117578210-117578810(+)
chr11:117578720-117579320(+)
chr11:117579260-117579860(+)
chr11:117579700-117580300(+)
chr11:117580281-117580881(+)
chr11:117580894-117581494(+)
chr11:117582036-117582636(+)
chr11:117582716-117583316(+)
chr11:117583148-117583748(+)
chr11:117584025-117584625(+)
chr11:117584810-117585410(+)
chr11:117585430-117586030(+)
chr11:117585890-117586490(+)
chr11:117586465-117587065(+)
chr11:117587183-117587783(+)
chr11:117588040-117588640(+)
chr11:117588531-117589131(+)
chr11:117589116-117589716(+)
chr11:117590150-117590750(+)
chr11:117590745-117591345(+)
chr11:117591289-117591889(+)
chr11:117591772-117592372(+)
chr11:117592648-117593248(+)
chr11:117593090-117593690(+)
chr11:117593684-117594284(+)
chr11:117594268-117594868(+)
chr11:117594702-117595302(+)
chr11:117595131-117595731(+)
chr11:117595891-117596491(+)
chr11:117597369-117597969(+)
chr11:117600245-117600845(+)
chr11:117600876-117601476(+)
chr11:117601841-117602441(+)
chr11:117602470-117603070(+)
chr11:117603410-117604010(+)
chr11:117605180-117605780(+)
chr11:117605855-117606455(+)
chr11:117606270-117606870(+)
chr11:117607291-117607891(+)
chr11:117607730-117608330(+)
chr11:117608539-117609139(+)
chr11:117608974-117609574(+)
chr11:117609863-117610463(+)
chr11:117610815-117611415(+)
chr11:117611807-117612407(+)
chr11:117612610-117613210(+)
chr11:117613939-117614539(+)
chr11:117614929-117615529(+)
chr11:117615350-117615950(+)
chr11:117616116-117616716(+)
chr11:117616752-117617352(+)
chr11:117617350-117617950(+)
chr11:117618064-117618664(+)
chr11:117618820-117619420(+)
chr11:117619380-117619980(+)
chr11:117619861-117620461(+)
chr11:117620903-117621503(+)
chr11:117621405-117622005(+)
chr11:117621859-117622459(+)
chr11:117622638-117623238(+)
chr11:117623276-117623876(+)
chr11:117624003-117624603(+)
chr11:117624672-117625272(+)
chr11:117625189-117625789(+)
chr11:117626126-117626726(+)
chr11:117626678-117627278(+)
chr11:117627679-117628279(+)
chr11:117629455-117630055(+)
chr11:117629948-117630548(+)
chr11:117630524-117631124(+)
chr11:117630970-117631570(+)
chr11:117632651-117633251(+)
chr11:117634042-117634642(+)
chr11:117635010-117635610(+)
chr11:117635600-117636200(+)
chr11:117636654-117637254(+)
chr11:117637208-117637808(+)
chr11:117637650-117638250(+)
chr11:117638435-117639035(+)
chr11:117640186-117640786(+)
chr11:117640726-117641326(+)
chr11:117641719-117642319(+)
chr11:117642490-117643090(+)
chr11:117643022-117643622(+)
chr11:117643850-117644450(+)
chr11:117644506-117645106(+)
chr11:117645154-117645754(+)
chr11:117645930-117646530(+)
chr11:117647508-117648108(+)
chr11:117647984-117648584(+)
chr11:117648509-117649109(+)
chr11:117649455-117650055(+)
chr11:117651040-117651640(+)
chr11:117652529-117653129(+)
chr11:117652962-117653562(+)
chr11:117653370-117653970(+)
chr11:117653833-117654433(+)
chr11:117654429-117655029(+)
chr11:117655125-117655725(+)
chr11:117656230-117656830(+)
chr11:117656652-117657252(+)
chr11:117657133-117657733(+)
chr11:117657630-117658230(+)
chr11:117658275-117658875(+)
chr11:117659342-117659942(+)
chr11:117659999-117660599(+)
chr11:117660885-117661485(+)
chr11:117661636-117662236(+)
chr11:117662220-117662820(+)
chr11:117662928-117663528(+)
chr11:117663611-117664211(+)
chr11:117664216-117664816(+)
chr11:117664850-117665450(+)
chr11:117665742-117666342(+)
chr11:117666569-117667169(+)
chr11:117667013-117667613(+)
chr11:117667630-117668230(+)
chr11:117668314-117668914(+)
chr11:117669268-117669868(+)
chr11:117669798-117670398(+)
chr11:117670297-117670897(+)
chr11:117672410-117673010(+)
chr11:117674720-117675320(+)
chr11:117675649-117676249(+)
chr11:117676900-117677500(+)
chr11:117677388-117677988(+)
chr11:117678092-117678692(+)
chr11:117678933-117679533(+)
chr11:117679471-117680071(+)
chr11:117679893-117680493(+)
chr11:117681425-117682025(+)
chr11:117682011-117682611(+)
chr11:117683255-117683855(+)
chr11:117685005-117685605(+)
chr11:117685424-117686024(+)
chr11:117685944-117686544(+)
chr11:117686856-117687456(+)
chr11:117687447-117688047(+)
chr11:117688262-117688862(+)
chr11:117688767-117689367(+)
chr11:117689690-117690290(+)
chr11:117690207-117690807(+)
chr11:117690655-117691255(+)
chr11:117691096-117691696(+)
chr11:117692091-117692691(+)
chr11:117692627-117693227(+)
chr11:117693449-117694049(+)
chr11:117693876-117694476(+)
chr11:117694633-117695233(+)
chr11:117695384-117695984(+)
chr11:117696118-117696718(+)
chr11:117696737-117697337(+)
chr11:117697410-117698010(+)
chr11:117697900-117698500(+)
chr11:117698463-117699063(+)
chr11:117699206-117699806(+)
chr11:117699888-117700488(+)
chr11:117700742-117701342(+)
chr11:117701360-117701960(+)
chr11:117702025-117702625(+)
chr11:117702674-117703274(+)
chr11:117703194-117703794(+)
chr11:117704031-117704631(+)
chr11:117704621-117705221(+)
chr11:117705080-117705680(+)
chr11:117705550-117706150(+)
chr11:117706165-117706765(+)
chr11:117706918-117707518(+)
chr11:117707610-117708210(+)
chr11:117708146-117708746(+)
chr11:117708838-117709438(+)
chr11:117709412-117710012(+)
chr11:117709925-117710525(+)
chr11:117710854-117711454(+)
chr11:117711584-117712184(+)
chr11:117712044-117712644(+)
chr11:117712768-117713368(+)
chr11:117713737-117714337(+)
chr11:117714578-117715178(+)
chr11:117715072-117715672(+)
chr11:117715560-117716160(+)
chr11:117716220-117716820(+)
chr11:117716950-117717550(+)
chr11:117718190-117718790(+)
chr11:117719096-117719696(+)
chr11:117719790-117720390(+)
chr11:117720341-117720941(+)
chr11:117721170-117721770(+)
chr11:117721743-117722343(+)
chr11:117722483-117723083(+)
chr11:117723955-117724555(+)
chr11:117724742-117725342(+)
chr11:117725341-117725941(+)
chr11:117725889-117726489(+)
chr11:117726473-117727073(+)
chr11:117727075-117727675(+)
chr11:117727641-117728241(+)
chr11:117728234-117728834(+)
chr11:117728663-117729263(+)
chr11:117729600-117730200(+)
chr11:117730173-117730773(+)
chr11:117730764-117731364(+)
chr11:117731859-117732459(+)
chr11:117732289-117732889(+)
chr11:117733022-117733622(+)
chr11:117733940-117734540(+)
chr11:117734845-117735445(+)
chr11:117736406-117737006(+)
chr11:117737150-117737750(+)
chr11:117737985-117738585(+)
chr11:117738629-117739229(+)
chr11:117739501-117740101(+)
chr11:117740220-117740820(+)
chr11:117740740-117741340(+)
chr11:117741265-117741865(+)
chr11:117741855-117742455(+)
chr11:117742571-117743171(+)
chr11:117743193-117743793(+)
chr11:117743702-117744302(+)
chr11:117744288-117744888(+)
chr11:117744841-117745441(+)
chr11:117745269-117745869(+)
chr11:117746067-117746667(+)
chr11:117746732-117747332(+)
chr11:117747278-117747878(+)
chr11:117747952-117748552(+)
chr11:117748673-117749273(+)
chr11:117749242-117749842(+)
chr11:117750029-117750629(+)
chr11:117750659-117751259(+)
chr11:117751644-117752244(+)
chr11:117752479-117753079(+)
chr11:117753099-117753699(+)
chr11:117753547-117754147(+)
chr11:117754661-117755261(+)
chr11:117755090-117755690(+)
chr11:117755551-117756151(+)
chr11:117756395-117756995(+)
chr11:117757130-117757730(+)
chr11:117757700-117758300(+)
chr11:117758522-117759122(+)
chr11:117759930-117760530(+)
chr11:117760920-117761520(+)
chr11:117761353-117761953(+)
chr11:117761986-117762586(+)
chr11:117763003-117763603(+)
chr11:117765020-117765620(+)
chr11:117767132-117767732(+)
chr11:117767750-117768350(+)
chr11:117768586-117769186(+)
chr11:117769210-117769810(+)
chr11:117769784-117770384(+)
chr11:117770736-117771336(+)
chr11:117771464-117772064(+)
chr11:117772403-117773003(+)
chr11:117772897-117773497(+)
chr11:117773346-117773946(+)
chr11:117773884-117774484(+)
chr11:117774631-117775231(+)
chr11:117775188-117775788(+)
chr11:117776168-117776768(+)
chr11:117776666-117777266(+)
chr11:117777360-117777960(+)
chr11:117777827-117778427(+)
chr11:117778455-117779055(+)
chr11:117779026-117779626(+)
chr11:117779570-117780170(+)
chr11:117779984-117780584(+)
chr11:117780397-117780997(+)
chr11:117781126-117781726(+)
chr11:117781613-117782213(+)
chr11:117782391-117782991(+)
chr11:117783001-117783601(+)
chr11:117783470-117784070(+)
chr11:117784064-117784664(+)
chr11:117784640-117785240(+)
chr11:117785122-117785722(+)
chr11:117785744-117786344(+)
chr11:117786154-117786754(+)
chr11:117786722-117787322(+)
chr11:117787542-117788142(+)
chr11:117788366-117788966(+)
chr11:117788840-117789440(+)
chr11:117789349-117789949(+)
chr11:117789879-117790479(+)
chr11:117790378-117790978(+)
chr11:117790990-117791590(+)
chr11:117791401-117792001(+)
chr11:117792032-117792632(+)
chr11:117793202-117793802(+)
chr11:117793751-117794351(+)
chr11:117794351-117794951(+)
chr11:117795101-117795701(+)
chr11:117795664-117796264(+)
chr11:117796163-117796763(+)
chr11:117796811-117797411(+)
chr11:117797742-117798342(+)
chr11:117798413-117799013(+)
chr11:117799014-117799614(+)
chr11:117799444-117800044(+)
chr11:117799880-117800480(+)
chr11:117800693-117801293(+)
chr11:117801295-117801895(+)
chr11:117802106-117802706(+)
chr11:117802590-117803190(+)
chr11:117803104-117803704(+)
chr11:117803564-117804164(+)
chr11:117804168-117804768(+)
chr11:117804573-117805173(+)
chr11:117805213-117805813(+)
chr11:117805721-117806321(+)
chr11:117806655-117807255(+)
chr11:117807479-117808079(+)
chr11:117808065-117808665(+)
chr11:117808687-117809287(+)
chr11:117809360-117809960(+)
chr11:117809880-117810480(+)
chr11:117811435-117812035(+)
chr11:117811986-117812586(+)
chr11:117812691-117813291(+)
chr11:117813650-117814250(+)
chr11:117814630-117815230(+)
chr11:117815144-117815744(+)
chr11:117815614-117816214(+)
chr11:117816036-117816636(+)
chr11:117816737-117817337(+)
chr11:117817478-117818078(+)
chr11:117818115-117818715(+)
chr11:117818916-117819516(+)
chr11:117819796-117820396(+)
chr11:117820477-117821077(+)
chr11:117820880-117821480(+)
chr11:117821650-117822250(+)
chr11:117822327-117822927(+)
chr11:117823078-117823678(+)
chr11:117823646-117824246(+)
chr11:117824471-117825071(+)
chr11:117825079-117825679(+)
chr11:117826201-117826801(+)
chr11:117826700-117827300(+)
chr11:117828126-117828726(+)
chr11:117829267-117829867(+)
chr11:117830065-117830665(+)
chr11:117831010-117831610(+)
chr11:117831480-117832080(+)
chr11:117832492-117833092(+)
chr11:117833490-117834090(+)
chr11:117834623-117835223(+)
chr11:117836215-117836815(+)
chr11:117837511-117838111(+)
chr11:117839074-117839674(+)
chr11:117839853-117840453(+)
chr11:117840320-117840920(+)
chr11:117841262-117841862(+)
chr11:117842003-117842603(+)
chr11:117842567-117843167(+)
chr11:117843257-117843857(+)
chr11:117844139-117844739(+)
chr11:117845195-117845795(+)
chr11:117846170-117846770(+)
chr11:117846913-117847513(+)
chr11:117847692-117848292(+)
chr11:117848353-117848953(+)
chr11:117848821-117849421(+)
chr11:117849591-117850191(+)
chr11:117850388-117850988(+)
chr11:117850852-117851452(+)
chr11:117851344-117851944(+)
chr11:117852080-117852680(+)
chr11:117852940-117853540(+)
chr11:117853417-117854017(+)
chr11:117853958-117854558(+)
chr11:117854636-117855236(+)
chr11:117855142-117855742(+)
chr11:117855592-117856192(+)
chr11:117856108-117856708(+)
chr11:117856758-117857358(+)
chr11:117857692-117858292(+)
chr11:117858382-117858982(+)
chr11:117858972-117859572(+)
chr11:117859715-117860315(+)
chr11:117860343-117860943(+)
chr11:117861718-117862318(+)
chr11:117863168-117863768(+)
chr11:117863890-117864490(+)
chr11:117864989-117865589(+)
chr11:117866010-117866610(+)
chr11:117866550-117867150(+)
chr11:117867200-117867800(+)
chr11:117868193-117868793(+)
chr11:117868784-117869384(+)
chr11:117869305-117869905(+)
chr11:117870032-117870632(+)
chr11:117870434-117871034(+)
chr11:117871260-117871860(+)
chr11:117872070-117872670(+)
chr11:117872661-117873261(+)
chr11:117873265-117873865(+)
chr11:117873669-117874269(+)
chr11:117874373-117874973(+)
chr11:117875312-117875912(+)
chr11:117875792-117876392(+)
chr11:117876634-117877234(+)
chr11:117877579-117878179(+)
chr11:117878261-117878861(+)
chr11:117878781-117879381(+)
chr11:117879827-117880427(+)
chr11:117880531-117881131(+)
chr11:117881062-117881662(+)
chr11:117881525-117882125(+)
chr11:117882122-117882722(+)
chr11:117882743-117883343(+)
chr11:117883641-117884241(+)
chr11:117884348-117884948(+)
chr11:117885040-117885640(+)
chr11:117885931-117886531(+)
chr11:117886716-117887316(+)
chr11:117887704-117888304(+)
chr11:117888420-117889020(+)
chr11:117888982-117889582(+)
chr11:117890400-117891000(+)
chr11:117893287-117893887(+)
chr11:117894230-117894830(+)
chr11:117895049-117895649(+)
chr11:117895610-117896210(+)
chr11:117898292-117898892(+)
chr11:117899270-117899870(+)
chr11:117899922-117900522(+)
chr11:117901110-117901710(+)
chr11:117901700-117902300(+)
chr11:117902230-117902830(+)
chr11:117904136-117904736(+)
chr11:117905190-117905790(+)
chr11:117906170-117906770(+)
chr11:117907070-117907670(+)
chr11:117907624-117908224(+)
chr11:117908440-117909040(+)
chr11:117910170-117910770(+)
chr11:117913274-117913874(+)
chr11:117914690-117915290(+)
chr11:117915423-117916023(+)
chr11:117915858-117916458(+)
chr11:117916295-117916895(+)
chr11:117917058-117917658(+)
chr11:117917656-117918256(+)
chr11:117918240-117918840(+)
chr11:117919442-117920042(+)
chr11:117920615-117921215(+)
chr11:117921582-117922182(+)
chr11:117922121-117922721(+)
chr11:117922734-117923334(+)
chr11:117923313-117923913(+)
chr11:117923983-117924583(+)
chr11:117924770-117925370(+)
chr11:117925308-117925908(+)
chr11:117925758-117926358(+)
chr11:117926770-117927370(+)
chr11:117927436-117928036(+)
chr11:117928198-117928798(+)
chr11:117928908-117929508(+)
chr11:117929573-117930173(+)
chr11:117930093-117930693(+)
chr11:117930839-117931439(+)
chr11:117931490-117932090(+)
chr11:117932023-117932623(+)
chr11:117932880-117933480(+)
chr11:117933517-117934117(+)
chr11:117934252-117934852(+)
chr11:117935210-117935810(+)
chr11:117935635-117936235(+)
chr11:117936290-117936890(+)
chr11:117936710-117937310(+)
chr11:117937625-117938225(+)
chr11:117939014-117939614(+)
chr11:117939740-117940340(+)
chr11:117941300-117941900(+)
chr11:117941901-117942501(+)
chr11:117942414-117943014(+)
chr11:117943172-117943772(+)
chr11:117944081-117944681(+)
chr11:117944571-117945171(+)
chr11:117945436-117946036(+)
chr11:117946153-117946753(+)
chr11:117947370-117947970(+)
chr11:117948728-117949328(+)
chr11:117949139-117949739(+)
chr11:117949725-117950325(+)
chr11:117950642-117951242(+)
chr11:117951280-117951880(+)
chr11:117951809-117952409(+)
chr11:117953645-117954245(+)
chr11:117954390-117954990(+)
chr11:117954852-117955452(+)
chr11:117956852-117957452(+)
chr11:117957656-117958256(+)
chr11:117958542-117959142(+)
chr11:117959145-117959745(+)
chr11:117961253-117961853(+)
chr11:117962320-117962920(+)
chr11:117962870-117963470(+)
chr11:117963639-117964239(+)
chr11:117964280-117964880(+)
chr11:117965566-117966166(+)
chr11:117966496-117967096(+)
chr11:117967860-117968460(+)
chr11:117968824-117969424(+)
chr11:117969270-117969870(+)
chr11:117969672-117970272(+)
chr11:117970115-117970715(+)
chr11:117970777-117971377(+)
chr11:117971184-117971784(+)
chr11:117971626-117972226(+)
chr11:117972050-117972650(+)
chr11:117972611-117973211(+)
chr11:117973265-117973865(+)
chr11:117973760-117974360(+)
chr11:117974417-117975017(+)
chr11:117975150-117975750(+)
chr11:117975607-117976207(+)
chr11:117976590-117977190(+)
chr11:117977420-117978020(+)
chr11:117978070-117978670(+)
chr11:117978602-117979202(+)
chr11:117979188-117979788(+)
chr11:117979818-117980418(+)
chr11:117980410-117981010(+)
chr11:117981100-117981700(+)
chr11:117981818-117982418(+)
chr11:117982680-117983280(+)
chr11:117983266-117983866(+)
chr11:117984100-117984700(+)
chr11:117984943-117985543(+)
chr11:117985473-117986073(+)
chr11:117985950-117986550(+)
chr11:117986530-117987130(+)
chr11:117987090-117987690(+)
chr11:117987655-117988255(+)
chr11:117988455-117989055(+)
chr11:117988866-117989466(+)
chr11:117989273-117989873(+)
chr11:117990450-117991050(+)
chr11:117992360-117992960(+)
chr11:117994570-117995170(+)
chr11:117995662-117996262(+)
chr11:117996150-117996750(+)
chr11:117996693-117997293(+)
chr11:117997130-117997730(+)
chr11:117997950-117998550(+)
chr11:117998360-117998960(+)
chr11:117998985-117999585(+)
chr11:117999645-118000245(+)
chr11:118000385-118000985(+)
chr11:118001085-118001685(+)
chr11:118001523-118002123(+)
chr11:118002247-118002847(+)
chr11:118003334-118003934(+)
chr11:118004360-118004960(+)
chr11:118004980-118005580(+)
chr11:118005670-118006270(+)
chr11:118006173-118006773(+)
chr11:118006790-118007390(+)
chr11:118007357-118007957(+)
chr11:118008405-118009005(+)
chr11:118009135-118009735(+)
chr11:118009625-118010225(+)
chr11:118010120-118010720(+)
chr11:118010875-118011475(+)
chr11:118011855-118012455(+)
chr11:118012665-118013265(+)
chr11:118013391-118013991(+)
chr11:118014404-118015004(+)
chr11:118015058-118015658(+)
chr11:118015947-118016547(+)
chr11:118016501-118017101(+)
chr11:118017126-118017726(+)
chr11:118018070-118018670(+)
chr11:118018472-118019072(+)
chr11:118018991-118019591(+)
chr11:118019521-118020121(+)
chr11:118020082-118020682(+)
chr11:118020530-118021130(+)
chr11:118021130-118021730(+)
chr11:118022162-118022762(+)
chr11:118022893-118023493(+)
chr11:118023374-118023974(+)
chr11:118024303-118024903(+)
chr11:118025213-118025813(+)
chr11:118025948-118026548(+)
chr11:118026429-118027029(+)
chr11:118027141-118027741(+)
chr11:118027832-118028432(+)
chr11:118028486-118029086(+)
chr11:118029284-118029884(+)
chr11:118030228-118030828(+)
chr11:118031513-118032113(+)
chr11:118032202-118032802(+)
chr11:118032905-118033505(+)
chr11:118033742-118034342(+)
chr11:118034189-118034789(+)
chr11:118034799-118035399(+)
chr11:118035510-118036110(+)
chr11:118036210-118036810(+)
chr11:118036787-118037387(+)
chr11:118037570-118038170(+)
chr11:118038210-118038810(+)
chr11:118038874-118039474(+)
chr11:118039369-118039969(+)
chr11:118039955-118040555(+)
chr11:118040906-118041506(+)
chr11:118041357-118041957(+)
chr11:118042206-118042806(+)
chr11:118042790-118043390(+)
chr11:118043495-118044095(+)
chr11:118044210-118044810(+)
chr11:118045083-118045683(+)
chr11:118045629-118046229(+)
chr11:118046164-118046764(+)
chr11:118046994-118047594(+)
chr11:118047606-118048206(+)
chr11:118048110-118048710(+)
chr11:118048745-118049345(+)
chr11:118049210-118049810(+)
chr11:118049760-118050360(+)
chr11:118050418-118051018(+)
chr11:118051030-118051630(+)
chr11:118051910-118052510(+)
chr11:118052381-118052981(+)
chr11:118054185-118054785(+)
chr11:118055313-118055913(+)
chr11:118056001-118056601(+)
chr11:118057347-118057947(+)
chr11:118057985-118058585(+)
chr11:118058818-118059418(+)
chr11:118059290-118059890(+)
chr11:118059720-118060320(+)
chr11:118060810-118061410(+)
chr11:118061273-118061873(+)
chr11:118062000-118062600(+)
chr11:118062680-118063280(+)
chr11:118063550-118064150(+)
chr11:118064255-118064855(+)
chr11:118064790-118065390(+)
chr11:118065312-118065912(+)
chr11:118065761-118066361(+)
chr11:118066570-118067170(+)
chr11:118067237-118067837(+)
chr11:118068238-118068838(+)
chr11:118068898-118069498(+)
chr11:118069317-118069917(+)
chr11:118069829-118070429(+)
chr11:118070350-118070950(+)
chr11:118071130-118071730(+)
chr11:118071543-118072143(+)
chr11:118071980-118072580(+)
chr11:118072558-118073158(+)
chr11:118073200-118073800(+)
chr11:118073604-118074204(+)
chr11:118074130-118074730(+)
chr11:118075014-118075614(+)
chr11:118075550-118076150(+)
chr11:118076196-118076796(+)
chr11:118077008-118077608(+)
chr11:118077527-118078127(+)
chr11:118078220-118078820(+)
chr11:118078951-118079551(+)
chr11:118079730-118080330(+)
chr11:118080330-118080930(+)
chr11:118080930-118081530(+)
chr11:118081601-118082201(+)
chr11:118082159-118082759(+)
chr11:118082722-118083322(+)
chr11:118083470-118084070(+)
chr11:118084429-118085029(+)
chr11:118084908-118085508(+)
chr11:118085450-118086050(+)
chr11:118085993-118086593(+)
chr11:118087049-118087649(+)
chr11:118087530-118088130(+)
chr11:118088210-118088810(+)
chr11:118089102-118089702(+)
chr11:118089920-118090520(+)
chr11:118090548-118091148(+)
chr11:118091210-118091810(+)
chr11:118092050-118092650(+)
chr11:118092690-118093290(+)
chr11:118093611-118094211(+)
chr11:118094519-118095119(+)
chr11:118095400-118096000(+)
chr11:118096070-118096670(+)
chr11:118096892-118097492(+)
chr11:118097376-118097976(+)
chr11:118097900-118098500(+)
chr11:118098383-118098983(+)
chr11:118099000-118099600(+)
chr11:118099938-118100538(+)
chr11:118100630-118101230(+)
chr11:118101090-118101690(+)
chr11:118101530-118102130(+)
chr11:118101950-118102550(+)
chr11:118102680-118103280(+)
chr11:118103224-118103824(+)
chr11:118103930-118104530(+)
chr11:118104350-118104950(+)
chr11:118104750-118105350(+)
chr11:118105511-118106111(+)
chr11:118105980-118106580(+)
chr11:118106470-118107070(+)
chr11:118107031-118107631(+)
chr11:118107443-118108043(+)
chr11:118109059-118109659(+)
chr11:118109595-118110195(+)
chr11:118110112-118110712(+)
chr11:118110537-118111137(+)
chr11:118111224-118111824(+)
chr11:118111661-118112261(+)
chr11:118112113-118112713(+)
chr11:118112590-118113190(+)
chr11:118113047-118113647(+)
chr11:118113807-118114407(+)
chr11:118114550-118115150(+)
chr11:118115140-118115740(+)
chr11:118115858-118116458(+)
chr11:118116732-118117332(+)
chr11:118117661-118118261(+)
chr11:118119335-118119935(+)
chr11:118120300-118120900(+)
chr11:118121649-118122249(+)
chr11:118122221-118122821(+)
chr11:118122732-118123332(+)
chr11:118123243-118123843(+)
chr11:118123690-118124290(+)
chr11:118124894-118125494(+)
chr11:118129023-118129623(+)
chr11:118130952-118131552(+)
chr11:118131708-118132308(+)
chr11:118132237-118132837(+)
chr11:118133093-118133693(+)
chr11:118133731-118134331(+)
chr11:118134284-118134884(+)
chr11:118134775-118135375(+)
chr11:118135433-118136033(+)
chr11:118136162-118136762(+)
chr11:118136569-118137169(+)
chr11:118137590-118138190(+)
chr11:118138095-118138695(+)
chr11:118140422-118141022(+)
chr11:118141090-118141690(+)
chr11:118142175-118142775(+)
chr11:118142609-118143209(+)
chr11:118143530-118144130(+)
chr11:118144807-118145407(+)
chr11:118145329-118145929(+)
chr11:118145801-118146401(+)
chr11:118146350-118146950(+)
chr11:118147067-118147667(+)
chr11:118147913-118148513(+)
chr11:118148670-118149270(+)
chr11:118149505-118150105(+)
chr11:118150852-118151452(+)
chr11:118151878-118152478(+)
chr11:118153625-118154225(+)
chr11:118154440-118155040(+)
chr11:118157608-118158208(+)
chr11:118158170-118158770(+)
chr11:118160010-118160610(+)
chr11:118161526-118162126(+)
chr11:118162085-118162685(+)
chr11:118163120-118163720(+)
chr11:118165847-118166447(+)
chr11:118166437-118167037(+)
chr11:118169004-118169604(+)
chr11:118170430-118171030(+)
chr11:118171130-118171730(+)
chr11:118172240-118172840(+)
chr11:118175244-118175844(+)
chr11:118176318-118176918(+)
chr11:118177209-118177809(+)
chr11:118177990-118178590(+)
chr11:118180370-118180970(+)
chr11:118181300-118181900(+)
chr11:118181706-118182306(+)
chr11:118182152-118182752(+)
chr11:118182926-118183526(+)
chr11:118183472-118184072(+)
chr11:118183961-118184561(+)
chr11:118184847-118185447(+)
chr11:118185705-118186305(+)
chr11:118186333-118186933(+)
chr11:118186779-118187379(+)
chr11:118187222-118187822(+)
chr11:118188731-118189331(+)
chr11:118189373-118189973(+)
chr11:118190038-118190638(+)
chr11:118190443-118191043(+)
chr11:118191152-118191752(+)
chr11:118192176-118192776(+)
chr11:118193080-118193680(+)
chr11:118193510-118194110(+)
chr11:118194440-118195040(+)
chr11:118195510-118196110(+)
chr11:118196080-118196680(+)
chr11:118197090-118197690(+)
chr11:118197570-118198170(+)
chr11:118198514-118199114(+)
chr11:118199550-118200150(+)
chr11:118199998-118200598(+)
chr11:118201727-118202327(+)
chr11:118203469-118204069(+)
chr11:118204326-118204926(+)
chr11:118205350-118205950(+)
chr11:118206290-118206890(+)
chr11:118207010-118207610(+)
chr11:118208525-118209125(+)
chr11:118209181-118209781(+)
chr11:118209929-118210529(+)
chr11:118210334-118210934(+)
chr11:118210970-118211570(+)
chr11:118211748-118212348(+)
chr11:118212335-118212935(+)
chr11:118213157-118213757(+)
chr11:118213853-118214453(+)
chr11:118214703-118215303(+)
chr11:118215204-118215804(+)
chr11:118216145-118216745(+)
chr11:118216690-118217290(+)
chr11:118217180-118217780(+)
chr11:118217610-118218210(+)
chr11:118218240-118218840(+)
chr11:118219070-118219670(+)
chr11:118219658-118220258(+)
chr11:118220110-118220710(+)
chr11:118220987-118221587(+)
chr11:118221786-118222386(+)
chr11:118222417-118223017(+)
chr11:118223725-118224325(+)
chr11:118224920-118225520(+)
chr11:118226298-118226898(+)
chr11:118226830-118227430(+)
chr11:118228117-118228717(+)
chr11:118228708-118229308(+)
chr11:118229434-118230034(+)
chr11:118230002-118230602(+)
chr11:118230615-118231215(+)
chr11:118231825-118232425(+)
chr11:118232780-118233380(+)
chr11:118233290-118233890(+)
chr11:118234050-118234650(+)
chr11:118234720-118235320(+)
chr11:118235676-118236276(+)
chr11:118236290-118236890(+)
chr11:118236950-118237550(+)
chr11:118239110-118239710(+)
chr11:118241355-118241955(+)
chr11:118243893-118244493(+)
chr11:118244860-118245460(+)
chr11:118245370-118245970(+)
chr11:118248015-118248615(+)
chr11:118250041-118250641(+)
chr11:118250646-118251246(+)
chr11:118251165-118251765(+)
chr11:118253910-118254510(+)
chr11:118254490-118255090(+)
chr11:118254910-118255510(+)
chr11:118255630-118256230(+)
chr11:118256710-118257310(+)
chr11:118257151-118257751(+)
chr11:118262850-118263450(+)
chr11:118263639-118264239(+)
chr11:118264750-118265350(+)
chr11:118266856-118267456(+)
chr11:118267280-118267880(+)
chr11:118268514-118269114(+)
chr11:118269413-118270013(+)
chr11:118270037-118270637(+)
chr11:118270604-118271204(+)
chr11:118271118-118271718(+)
chr11:118271844-118272444(+)
chr11:118272313-118272913(+)
chr11:118272786-118273386(+)
chr11:118274002-118274602(+)
chr11:118274815-118275415(+)
chr11:118276195-118276795(+)
chr11:118277343-118277943(+)
chr11:118278190-118278790(+)
chr11:118279095-118279695(+)
chr11:118279510-118280110(+)
chr11:118280847-118281447(+)
chr11:118282084-118282684(+)
chr11:118283627-118284227(+)
chr11:118284429-118285029(+)
chr11:118285705-118286305(+)
chr11:118286294-118286894(+)
chr11:118288396-118288996(+)
chr11:118289355-118289955(+)
chr11:118290206-118290806(+)
chr11:118293370-118293970(+)
chr11:118294836-118295436(+)
chr11:118295433-118296033(+)
chr11:118296571-118297171(+)
chr11:118297340-118297940(+)
chr11:118298235-118298835(+)
chr11:118299022-118299622(+)
chr11:118299937-118300537(+)
chr11:118301569-118302169(+)
chr11:118302630-118303230(+)
chr11:118304246-118304846(+)
chr11:118304971-118305571(+)
chr11:118305407-118306007(+)
chr11:118305998-118306598(+)
chr11:118306650-118307250(+)
chr11:118307269-118307869(+)
chr11:118307726-118308326(+)
chr11:118308260-118308860(+)
chr11:118309144-118309744(+)
chr11:118309836-118310436(+)
chr11:118310354-118310954(+)
chr11:118311310-118311910(+)
chr11:118312565-118313165(+)
chr11:118313462-118314062(+)
chr11:118314022-118314622(+)
chr11:118315219-118315819(+)
chr11:118315855-118316455(+)
chr11:118317840-118318440(+)
chr11:118318890-118319490(+)
chr11:118319583-118320183(+)
chr11:118320143-118320743(+)
chr11:118320620-118321220(+)
chr11:118321051-118321651(+)
chr11:118322650-118323250(+)
chr11:118323730-118324330(+)
chr11:118324883-118325483(+)
chr11:118326510-118327110(+)
chr11:118327530-118328130(+)
chr11:118328130-118328730(+)
chr11:118329690-118330290(+)
chr11:118330930-118331530(+)
chr11:118332127-118332727(+)
chr11:118332794-118333394(+)
chr11:118333330-118333930(+)
chr11:118333830-118334430(+)
chr11:118334230-118334830(+)
chr11:118334655-118335255(+)
chr11:118335568-118336168(+)
chr11:118337190-118337790(+)
chr11:118338110-118338710(+)
chr11:118338550-118339150(+)
chr11:118339650-118340250(+)
chr11:118340560-118341160(+)
chr11:118341489-118342089(+)
chr11:118342626-118343226(+)
chr11:118343145-118343745(+)
chr11:118343610-118344210(+)
chr11:118344303-118344903(+)
chr11:118347324-118347924(+)
chr11:118348689-118349289(+)
chr11:118350900-118351500(+)
chr11:118352394-118352994(+)
chr11:118353310-118353910(+)
chr11:118354380-118354980(+)
chr11:118354822-118355422(+)
chr11:118355300-118355900(+)
chr11:118355866-118356466(+)
chr11:118357050-118357650(+)
chr11:118357455-118358055(+)
chr11:118359072-118359672(+)
chr11:118360065-118360665(+)
chr11:118361563-118362163(+)
chr11:118362630-118363230(+)
chr11:118363131-118363731(+)
chr11:118363581-118364181(+)
chr11:118364519-118365119(+)
chr11:118366410-118367010(+)
chr11:118367394-118367994(+)
chr11:118367872-118368472(+)
chr11:118368434-118369034(+)
chr11:118368854-118369454(+)
chr11:118369305-118369905(+)
chr11:118370940-118371540(+)
chr11:118372900-118373500(+)
chr11:118373694-118374294(+)
chr11:118374470-118375070(+)
chr11:118375437-118376037(+)
chr11:118376165-118376765(+)
chr11:118376850-118377450(+)
chr11:118377384-118377984(+)
chr11:118378230-118378830(+)
chr11:118378920-118379520(+)
chr11:118379790-118380390(+)
chr11:118380390-118380990(+)
chr11:118380910-118381510(+)
chr11:118381470-118382070(+)
chr11:118382133-118382733(+)
chr11:118383310-118383910(+)
chr11:118384230-118384830(+)
chr11:118384735-118385335(+)
chr11:118385460-118386060(+)
chr11:118386410-118387010(+)
chr11:118386950-118387550(+)
chr11:118388140-118388740(+)
chr11:118388870-118389470(+)
chr11:118389690-118390290(+)
chr11:118390130-118390730(+)
chr11:118390850-118391450(+)
chr11:118391540-118392140(+)
chr11:118392040-118392640(+)
chr11:118392602-118393202(+)
chr11:118393336-118393936(+)
chr11:118393830-118394430(+)
chr11:118394946-118395546(+)
chr11:118395560-118396160(+)
chr11:118396030-118396630(+)
chr11:118396717-118397317(+)
chr11:118397200-118397800(+)
chr11:118397796-118398396(+)
chr11:118398585-118399185(+)
chr11:118399074-118399674(+)
chr11:118399709-118400309(+)
chr11:118400292-118400892(+)
chr11:118400791-118401391(+)
chr11:118401434-118402034(+)
chr11:118401959-118402559(+)
chr11:118402620-118403220(+)
chr11:118403340-118403940(+)
chr11:118403858-118404458(+)
chr11:118404649-118405249(+)
chr11:118405365-118405965(+)
chr11:118405887-118406487(+)
chr11:118407337-118407937(+)
chr11:118407772-118408372(+)
chr11:118408218-118408818(+)
chr11:118408884-118409484(+)
chr11:118409401-118410001(+)
chr11:118410060-118410660(+)
chr11:118410740-118411340(+)
chr11:118411197-118411797(+)
chr11:118412395-118412995(+)
chr11:118412910-118413510(+)
chr11:118413449-118414049(+)
chr11:118414478-118415078(+)
chr11:118415160-118415760(+)
chr11:118415710-118416310(+)
chr11:118416140-118416740(+)
chr11:118416750-118417350(+)
chr11:118417290-118417890(+)
chr11:118417939-118418539(+)
chr11:118418590-118419190(+)
chr11:118419520-118420120(+)
chr11:118422125-118422725(+)
chr11:118422850-118423450(+)
chr11:118423320-118423920(+)
chr11:118424730-118425330(+)
chr11:118428630-118429230(+)
chr11:118430102-118430702(+)
chr11:118431450-118432050(+)
chr11:118434242-118434842(+)
chr11:118434750-118435350(+)
chr11:118435200-118435800(+)
chr11:118435658-118436258(+)
chr11:118436438-118437038(+)
chr11:118437615-118438215(+)
chr11:118438414-118439014(+)
chr11:118438915-118439515(+)
chr11:118439535-118440135(+)
chr11:118440335-118440935(+)
chr11:118440810-118441410(+)
chr11:118441439-118442039(+)
chr11:118442227-118442827(+)
chr11:118442895-118443495(+)
chr11:118443647-118444247(+)
chr11:118444052-118444652(+)
chr11:118444693-118445293(+)
chr11:118445300-118445900(+)
chr11:118446008-118446608(+)
chr11:118446643-118447243(+)
chr11:118447443-118448043(+)
chr11:118448035-118448635(+)
chr11:118448750-118449350(+)
chr11:118449170-118449770(+)
chr11:118449577-118450177(+)
chr11:118450400-118451000(+)
chr11:118451300-118451900(+)
chr11:118451705-118452305(+)
chr11:118452450-118453050(+)
chr11:118452950-118453550(+)
chr11:118454170-118454770(+)
chr11:118455300-118455900(+)
chr11:118455897-118456497(+)
chr11:118456935-118457535(+)
chr11:118457955-118458555(+)
chr11:118458528-118459128(+)
chr11:118459090-118459690(+)
chr11:118460131-118460731(+)
chr11:118460850-118461450(+)
chr11:118461413-118462013(+)
chr11:118461953-118462553(+)
chr11:118462430-118463030(+)
chr11:118463193-118463793(+)
chr11:118463636-118464236(+)
chr11:118464725-118465325(+)
chr11:118465210-118465810(+)
chr11:118465649-118466249(+)
chr11:118466798-118467398(+)
chr11:118467254-118467854(+)
chr11:118468190-118468790(+)
chr11:118468699-118469299(+)
chr11:118469595-118470195(+)
chr11:118470230-118470830(+)
chr11:118471310-118471910(+)
chr11:118472355-118472955(+)
chr11:118472931-118473531(+)
chr11:118473630-118474230(+)
chr11:118474050-118474650(+)
chr11:118474536-118475136(+)
chr11:118475145-118475745(+)
chr11:118475670-118476270(+)
chr11:118476071-118476671(+)
chr11:118476803-118477403(+)
chr11:118477463-118478063(+)
chr11:118478211-118478811(+)
chr11:118479006-118479606(+)
chr11:118479491-118480091(+)
chr11:118480046-118480646(+)
chr11:118480662-118481262(+)
chr11:118481161-118481761(+)
chr11:118481563-118482163(+)
chr11:118482392-118482992(+)
chr11:118482980-118483580(+)
chr11:118483650-118484250(+)
chr11:118484104-118484704(+)
chr11:118484617-118485217(+)
chr11:118485113-118485713(+)
chr11:118485895-118486495(+)
chr11:118486660-118487260(+)
chr11:118487145-118487745(+)
chr11:118487784-118488384(+)
chr11:118488268-118488868(+)
chr11:118488821-118489421(+)
chr11:118489410-118490010(+)
chr11:118490095-118490695(+)
chr11:118491167-118491767(+)
chr11:118491747-118492347(+)
chr11:118492385-118492985(+)
chr11:118493115-118493715(+)
chr11:118493703-118494303(+)
chr11:118495689-118496289(+)
chr11:118496584-118497184(+)
chr11:118497932-118498532(+)
chr11:118498623-118499223(+)
chr11:118499076-118499676(+)
chr11:118499786-118500386(+)
chr11:118500544-118501144(+)
chr11:118500964-118501564(+)
chr11:118501680-118502280(+)
chr11:118502274-118502874(+)
chr11:118503082-118503682(+)
chr11:118503941-118504541(+)
chr11:118504831-118505431(+)
chr11:118505369-118505969(+)
chr11:118505836-118506436(+)
chr11:118506357-118506957(+)
chr11:118507411-118508011(+)
chr11:118508475-118509075(+)
chr11:118510453-118511053(+)
chr11:118510953-118511553(+)
chr11:118511362-118511962(+)
chr11:118512239-118512839(+)
chr11:118512914-118513514(+)
chr11:118513893-118514493(+)
chr11:118514477-118515077(+)
chr11:118515777-118516377(+)
chr11:118516919-118517519(+)
chr11:118517530-118518130(+)
chr11:118518304-118518904(+)
chr11:118518889-118519489(+)
chr11:118519302-118519902(+)
chr11:118520578-118521178(+)
chr11:118521390-118521990(+)
chr11:118521910-118522510(+)
chr11:118522470-118523070(+)
chr11:118523293-118523893(+)
chr11:118523990-118524590(+)
chr11:118524555-118525155(+)
chr11:118525370-118525970(+)
chr11:118526015-118526615(+)
chr11:118526580-118527180(+)
chr11:118527192-118527792(+)
chr11:118527815-118528415(+)
chr11:118528516-118529116(+)
chr11:118528969-118529569(+)
chr11:118529418-118530018(+)
chr11:118530034-118530634(+)
chr11:118530493-118531093(+)
chr11:118531047-118531647(+)
chr11:118531610-118532210(+)
chr11:118532178-118532778(+)
chr11:118533153-118533753(+)
chr11:118533730-118534330(+)
chr11:118534499-118535099(+)
chr11:118534985-118535585(+)
chr11:118535740-118536340(+)
chr11:118536190-118536790(+)
chr11:118536590-118537190(+)
chr11:118537001-118537601(+)
chr11:118537973-118538573(+)
chr11:118538890-118539490(+)
chr11:118539370-118539970(+)
chr11:118540080-118540680(+)
chr11:118540652-118541252(+)
chr11:118542520-118543120(+)
chr11:118543000-118543600(+)
chr11:118543460-118544060(+)
chr11:118544143-118544743(+)
chr11:118544633-118545233(+)
chr11:118545270-118545870(+)
chr11:118545900-118546500(+)
chr11:118546405-118547005(+)
chr11:118546830-118547430(+)
chr11:118547472-118548072(+)
chr11:118547930-118548530(+)
chr11:118548563-118549163(+)
chr11:118549500-118550100(+)
chr11:118550141-118550741(+)
chr11:118551044-118551644(+)
chr11:118551746-118552346(+)
chr11:118552685-118553285(+)
chr11:118553509-118554109(+)
chr11:118554422-118555022(+)
chr11:118555117-118555717(+)
chr11:118556005-118556605(+)
chr11:118556730-118557330(+)
chr11:118557166-118557766(+)
chr11:118557847-118558447(+)
chr11:118558291-118558891(+)
chr11:118558955-118559555(+)
chr11:118559434-118560034(+)
chr11:118559967-118560567(+)
chr11:118560558-118561158(+)
chr11:118561146-118561746(+)
chr11:118562599-118563199(+)
chr11:118563076-118563676(+)
chr11:118563870-118564470(+)
chr11:118564291-118564891(+)
chr11:118564857-118565457(+)
chr11:118565384-118565984(+)
chr11:118565832-118566432(+)
chr11:118566317-118566917(+)
chr11:118567322-118567922(+)
chr11:118567867-118568467(+)
chr11:118569100-118569700(+)
chr11:118570105-118570705(+)
chr11:118570769-118571369(+)
chr11:118571310-118571910(+)
chr11:118572250-118572850(+)
chr11:118573199-118573799(+)
chr11:118574179-118574779(+)
chr11:118575108-118575708(+)
chr11:118575786-118576386(+)
chr11:118576485-118577085(+)
chr11:118577548-118578148(+)
chr11:118577990-118578590(+)
chr11:118578841-118579441(+)
chr11:118579480-118580080(+)
chr11:118580130-118580730(+)
chr11:118580960-118581560(+)
chr11:118581920-118582520(+)
chr11:118582775-118583375(+)
chr11:118583222-118583822(+)
chr11:118584970-118585570(+)
chr11:118585461-118586061(+)
chr11:118586006-118586606(+)
chr11:118586411-118587011(+)
chr11:118587050-118587650(+)
chr11:118589135-118589735(+)
chr11:118589675-118590275(+)
chr11:118590870-118591470(+)
chr11:118591375-118591975(+)
chr11:118596425-118597025(+)
chr11:118597957-118598557(+)
chr11:118598709-118599309(+)
chr11:118600640-118601240(+)
chr11:118601950-118602550(+)
chr11:118603535-118604135(+)
chr11:118604090-118604690(+)
chr11:118604965-118605565(+)
chr11:118605796-118606396(+)
chr11:118608349-118608949(+)
chr11:118610083-118610683(+)
chr11:118611536-118612136(+)
chr11:118612392-118612992(+)
chr11:118612989-118613589(+)
chr11:118613856-118614456(+)
chr11:118614678-118615278(+)
chr11:118616155-118616755(+)
chr11:118616640-118617240(+)
chr11:118617081-118617681(+)
chr11:118617675-118618275(+)
chr11:118618659-118619259(+)
chr11:118619480-118620080(+)
chr11:118619974-118620574(+)
chr11:118620390-118620990(+)
chr11:118620890-118621490(+)
chr11:118621793-118622393(+)
chr11:118622778-118623378(+)
chr11:118626690-118627290(+)
chr11:118628495-118629095(+)
chr11:118629255-118629855(+)
chr11:118630660-118631260(+)
chr11:118632950-118633550(+)
chr11:118633684-118634284(+)
chr11:118635722-118636322(+)
chr11:118638236-118638836(+)
chr11:118638951-118639551(+)
chr11:118639379-118639979(+)
chr11:118640960-118641560(+)
chr11:118641419-118642019(+)
chr11:118642138-118642738(+)
chr11:118643018-118643618(+)
chr11:118644450-118645050(+)
chr11:118645010-118645610(+)
chr11:118646068-118646668(+)
chr11:118647607-118648207(+)
chr11:118648050-118648650(+)
chr11:118649481-118650081(+)
chr11:118651450-118652050(+)
chr11:118654330-118654930(+)
chr11:118655877-118656477(+)
chr11:118656641-118657241(+)
chr11:118657353-118657953(+)
chr11:118658544-118659144(+)
chr11:118659270-118659870(+)
chr11:118660346-118660946(+)
chr11:118661005-118661605(+)
chr11:118661573-118662173(+)
chr11:118662122-118662722(+)
chr11:118662738-118663338(+)
chr11:118663336-118663936(+)
chr11:118663828-118664428(+)
chr11:118666330-118666930(+)
chr11:118666935-118667535(+)
chr11:118667495-118668095(+)
chr11:118668160-118668760(+)
chr11:118668676-118669276(+)
chr11:118669506-118670106(+)
chr11:118669970-118670570(+)
chr11:118670370-118670970(+)
chr11:118671180-118671780(+)
chr11:118674024-118674624(+)
chr11:118674588-118675188(+)
chr11:118675090-118675690(+)
chr11:118676090-118676690(+)
chr11:118676924-118677524(+)
chr11:118678934-118679534(+)
chr11:118680110-118680710(+)
chr11:118682146-118682746(+)
chr11:118683099-118683699(+)
chr11:118683652-118684252(+)
chr11:118684220-118684820(+)
chr11:118685130-118685730(+)
chr11:118686000-118686600(+)
chr11:118686900-118687500(+)
chr11:118687645-118688245(+)
chr11:118689120-118689720(+)
chr11:118689855-118690455(+)
chr11:118690310-118690910(+)
chr11:118691030-118691630(+)
chr11:118691492-118692092(+)
chr11:118692303-118692903(+)
chr11:118692721-118693321(+)
chr11:118693469-118694069(+)
chr11:118694905-118695505(+)
chr11:118695330-118695930(+)
chr11:118696350-118696950(+)
chr11:118697717-118698317(+)
chr11:118698380-118698980(+)
chr11:118703868-118704468(+)
chr11:118704440-118705040(+)
chr11:118705025-118705625(+)
chr11:118706437-118707037(+)
chr11:118708333-118708933(+)
chr11:118709499-118710099(+)
chr11:118710350-118710950(+)
chr11:118710940-118711540(+)
chr11:118711650-118712250(+)
chr11:118712130-118712730(+)
chr11:118712993-118713593(+)
chr11:118714323-118714923(+)
chr11:118716004-118716604(+)
chr11:118716987-118717587(+)
chr11:118719145-118719745(+)
chr11:118720370-118720970(+)
chr11:118722662-118723262(+)
chr11:118723170-118723770(+)
chr11:118723750-118724350(+)
chr11:118724208-118724808(+)
chr11:118726922-118727522(+)
chr11:118728106-118728706(+)
chr11:118730609-118731209(+)
chr11:118731586-118732186(+)
chr11:118732692-118733292(+)
chr11:118733121-118733721(+)
chr11:118734010-118734610(+)
chr11:118734460-118735060(+)
chr11:118735300-118735900(+)
chr11:118737250-118737850(+)
chr11:118737745-118738345(+)
chr11:118739263-118739863(+)
chr11:118739930-118740530(+)
chr11:118740642-118741242(+)
chr11:118741170-118741770(+)
chr11:118741690-118742290(+)
chr11:118743080-118743680(+)
chr11:118743630-118744230(+)
chr11:118744520-118745120(+)
chr11:118745405-118746005(+)
chr11:118746510-118747110(+)
chr11:118747350-118747950(+)
chr11:118747960-118748560(+)
chr11:118748611-118749211(+)
chr11:118749150-118749750(+)
chr11:118749742-118750342(+)
chr11:118750940-118751540(+)
chr11:118751689-118752289(+)
chr11:118753123-118753723(+)
chr11:118753854-118754454(+)
chr11:118754299-118754899(+)
chr11:118755006-118755606(+)
chr11:118756064-118756664(+)
chr11:118756661-118757261(+)
chr11:118757286-118757886(+)
chr11:118757846-118758446(+)
chr11:118758334-118758934(+)
chr11:118758900-118759500(+)
chr11:118759310-118759910(+)
chr11:118759821-118760421(+)
chr11:118760447-118761047(+)
chr11:118761313-118761913(+)
chr11:118762468-118763068(+)
chr11:118763075-118763675(+)
chr11:118763634-118764234(+)
chr11:118764289-118764889(+)
chr11:118764973-118765573(+)
chr11:118765603-118766203(+)
chr11:118766240-118766840(+)
chr11:118766780-118767380(+)
chr11:118767235-118767835(+)
chr11:118767685-118768285(+)
chr11:118768413-118769013(+)
chr11:118768912-118769512(+)
chr11:118769384-118769984(+)
chr11:118770156-118770756(+)
chr11:118771170-118771770(+)
chr11:118771591-118772191(+)
chr11:118772069-118772669(+)
chr11:118772634-118773234(+)
chr11:118773138-118773738(+)
chr11:118773551-118774151(+)
chr11:118774081-118774681(+)
chr11:118775050-118775650(+)
chr11:118776923-118777523(+)
chr11:118777646-118778246(+)
chr11:118778257-118778857(+)
chr11:118778665-118779265(+)
chr11:118779764-118780364(+)
chr11:118780205-118780805(+)
chr11:118780615-118781215(+)
chr11:118781082-118781682(+)
chr11:118781851-118782451(+)
chr11:118782454-118783054(+)
chr11:118782891-118783491(+)
chr11:118783485-118784085(+)
chr11:118784154-118784754(+)
chr11:118784812-118785412(+)
chr11:118785718-118786318(+)
chr11:118786479-118787079(+)
chr11:118786961-118787561(+)
chr11:118787442-118788042(+)
chr11:118788061-118788661(+)
chr11:118788693-118789293(+)
chr11:118789345-118789945(+)
chr11:118789970-118790570(+)
chr11:118790407-118791007(+)
chr11:118790901-118791501(+)
chr11:118791312-118791912(+)
chr11:118791850-118792450(+)
chr11:118792671-118793271(+)
chr11:118793518-118794118(+)
chr11:118794291-118794891(+)
chr11:118794823-118795423(+)
chr11:118795292-118795892(+)
chr11:118795718-118796318(+)
chr11:118796462-118797062(+)
chr11:118797441-118798041(+)
chr11:118798096-118798696(+)
chr11:118798627-118799227(+)
chr11:118799098-118799698(+)
chr11:118799943-118800543(+)
chr11:118800803-118801403(+)
chr11:118801330-118801930(+)
chr11:118801815-118802415(+)
chr11:118802230-118802830(+)
chr11:118803565-118804165(+)
chr11:118804037-118804637(+)
chr11:118805888-118806488(+)
chr11:118806990-118807590(+)
chr11:118808515-118809115(+)
chr11:118809039-118809639(+)
chr11:118809912-118810512(+)
chr11:118810785-118811385(+)
chr11:118811408-118812008(+)
chr11:118811945-118812545(+)
chr11:118812890-118813490(+)
chr11:118818685-118819285(+)
chr11:118819340-118819940(+)
chr11:118822720-118823320(+)
chr11:118823270-118823870(+)
chr11:118823895-118824495(+)
chr11:118824487-118825087(+)
chr11:118825150-118825750(+)
chr11:118825570-118826170(+)
chr11:118826127-118826727(+)
chr11:118826668-118827268(+)
chr11:118827140-118827740(+)
chr11:118827638-118828238(+)
chr11:118828092-118828692(+)
chr11:118828652-118829252(+)
chr11:118829139-118829739(+)
chr11:118830053-118830653(+)
chr11:118830840-118831440(+)
chr11:118831638-118832238(+)
chr11:118832156-118832756(+)
chr11:118832819-118833419(+)
chr11:118833960-118834560(+)
chr11:118836118-118836718(+)
chr11:118836988-118837588(+)
chr11:118840390-118840990(+)
chr11:118841309-118841909(+)
chr11:118842246-118842846(+)
chr11:118842708-118843308(+)
chr11:118843305-118843905(+)
chr11:118843910-118844510(+)
chr11:118844568-118845168(+)
chr11:118845160-118845760(+)
chr11:118845652-118846252(+)
chr11:118846379-118846979(+)
chr11:118846918-118847518(+)
chr11:118848980-118849580(+)
chr11:118849465-118850065(+)
chr11:118850061-118850661(+)
chr11:118850903-118851503(+)
chr11:118851572-118852172(+)
chr11:118852200-118852800(+)
chr11:118855295-118855895(+)
chr11:118856079-118856679(+)
chr11:118857150-118857750(+)
chr11:118858156-118858756(+)
chr11:118858856-118859456(+)
chr11:118860158-118860758(+)
chr11:118860990-118861590(+)
chr11:118861570-118862170(+)
chr11:118862273-118862873(+)
chr11:118863425-118864025(+)
chr11:118863930-118864530(+)
chr11:118864523-118865123(+)
chr11:118865280-118865880(+)
chr11:118865926-118866526(+)
chr11:118866340-118866940(+)
chr11:118866838-118867438(+)
chr11:118867643-118868243(+)
chr11:118868449-118869049(+)
chr11:118868987-118869587(+)
chr11:118869527-118870127(+)
chr11:118870450-118871050(+)
chr11:118871522-118872122(+)
chr11:118872240-118872840(+)
chr11:118873750-118874350(+)
chr11:118877270-118877870(+)
chr11:118879216-118879816(+)
chr11:118879840-118880440(+)
chr11:118880468-118881068(+)
chr11:118881588-118882188(+)
chr11:118882331-118882931(+)
chr11:118883280-118883880(+)
chr11:118884615-118885215(+)
chr11:118885143-118885743(+)
chr11:118885813-118886413(+)
chr11:118886430-118887030(+)
chr11:118887576-118888176(+)
chr11:118888162-118888762(+)
chr11:118888914-118889514(+)
chr11:118889629-118890229(+)
chr11:118890505-118891105(+)
chr11:118891753-118892353(+)
chr11:118892313-118892913(+)
chr11:118892847-118893447(+)
chr11:118893878-118894478(+)
chr11:118894346-118894946(+)
chr11:118895249-118895849(+)
chr11:118896152-118896752(+)
chr11:118896576-118897176(+)
chr11:118897167-118897767(+)
chr11:118897602-118898202(+)
chr11:118898189-118898789(+)
chr11:118898998-118899598(+)
chr11:118899513-118900113(+)
chr11:118899948-118900548(+)
chr11:118900487-118901087(+)
chr11:118900904-118901504(+)
chr11:118901381-118901981(+)
chr11:118902214-118902814(+)
chr11:118904033-118904633(+)
chr11:118907470-118908070(+)
chr11:118909530-118910130(+)
chr11:118910089-118910689(+)
chr11:118910518-118911118(+)
chr11:118912494-118913094(+)
chr11:118915286-118915886(+)
chr11:118915756-118916356(+)
chr11:118917000-118917600(+)
chr11:118918190-118918790(+)
chr11:118919185-118919785(+)
chr11:118920245-118920845(+)
chr11:118921690-118922290(+)
chr11:118922423-118923023(+)
chr11:118923320-118923920(+)
chr11:118924760-118925360(+)
chr11:118926464-118927064(+)
chr11:118926991-118927591(+)
chr11:118927718-118928318(+)
chr11:118928208-118928808(+)
chr11:118928815-118929415(+)
chr11:118932029-118932629(+)
chr11:118932660-118933260(+)
chr11:118933392-118933992(+)
chr11:118936013-118936613(+)
chr11:118937448-118938048(+)
chr11:118938132-118938732(+)
chr11:118938561-118939161(+)
chr11:118939668-118940268(+)
chr11:118940692-118941292(+)
chr11:118943945-118944545(+)
chr11:118944360-118944960(+)
chr11:118946230-118946830(+)
chr11:118947450-118948050(+)
chr11:118947936-118948536(+)
chr11:118948413-118949013(+)
chr11:118948855-118949455(+)
chr11:118949450-118950050(+)
chr11:118951400-118952000(+)
chr11:118952378-118952978(+)
chr11:118952830-118953430(+)
chr11:118953690-118954290(+)
chr11:118954320-118954920(+)
chr11:118954814-118955414(+)
chr11:118955399-118955999(+)
chr11:118955963-118956563(+)
chr11:118956540-118957140(+)
chr11:118957767-118958367(+)
chr11:118958342-118958942(+)
chr11:118959392-118959992(+)
chr11:118959845-118960445(+)
chr11:118960843-118961443(+)
chr11:118961720-118962320(+)
chr11:118962697-118963297(+)
chr11:118963189-118963789(+)
chr11:118963928-118964528(+)
chr11:118964761-118965361(+)
chr11:118965463-118966063(+)
chr11:118966019-118966619(+)
chr11:118966446-118967046(+)
chr11:118968120-118968720(+)
chr11:118970330-118970930(+)
chr11:118970844-118971444(+)
chr11:118971877-118972477(+)
chr11:118972529-118973129(+)
chr11:118973032-118973632(+)
chr11:118973591-118974191(+)
chr11:118974453-118975053(+)
chr11:118975100-118975700(+)
chr11:118975697-118976297(+)
chr11:118976604-118977204(+)
chr11:118977249-118977849(+)
chr11:118977685-118978285(+)
chr11:118978357-118978957(+)
chr11:118978900-118979500(+)
chr11:118979471-118980071(+)
chr11:118980532-118981132(+)
chr11:118981048-118981648(+)
chr11:118981600-118982200(+)
chr11:118982364-118982964(+)
chr11:118982917-118983517(+)
chr11:118983841-118984441(+)
chr11:118984351-118984951(+)
chr11:118984945-118985545(+)
chr11:118985476-118986076(+)
chr11:118986007-118986607(+)
chr11:118986496-118987096(+)
chr11:118987088-118987688(+)
chr11:118988210-118988810(+)
chr11:118988610-118989210(+)
chr11:118989576-118990176(+)
chr11:118990170-118990770(+)
chr11:118990760-118991360(+)
chr11:118991246-118991846(+)
chr11:118991859-118992459(+)
chr11:118992741-118993341(+)
chr11:118993650-118994250(+)
chr11:118994230-118994830(+)
chr11:118994870-118995470(+)
chr11:118995874-118996474(+)
chr11:118996406-118997006(+)
chr11:118997304-118997904(+)
chr11:118998195-118998795(+)
chr11:118999560-119000160(+)
chr11:119000705-119001305(+)
chr11:119001275-119001875(+)
chr11:119001944-119002544(+)
chr11:119003050-119003650(+)
chr11:119003470-119004070(+)
chr11:119004530-119005130(+)
chr11:119004983-119005583(+)
chr11:119005770-119006370(+)
chr11:119006570-119007170(+)
chr11:119008435-119009035(+)
chr11:119009470-119010070(+)
chr11:119010060-119010660(+)
chr11:119011473-119012073(+)
chr11:119012130-119012730(+)
chr11:119013002-119013602(+)
chr11:119013430-119014030(+)
chr11:119014090-119014690(+)
chr11:119015459-119016059(+)
chr11:119016209-119016809(+)
chr11:119018585-119019185(+)
chr11:119019418-119020018(+)
chr11:119019934-119020534(+)
chr11:119020538-119021138(+)
chr11:119021319-119021919(+)
chr11:119022646-119023246(+)
chr11:119024042-119024642(+)
chr11:119025124-119025724(+)
chr11:119025534-119026134(+)
chr11:119026661-119027261(+)
chr11:119027662-119028262(+)
chr11:119028809-119029409(+)
chr11:119030296-119030896(+)
chr11:119030828-119031428(+)
chr11:119031576-119032176(+)
chr11:119032179-119032779(+)
chr11:119032738-119033338(+)
chr11:119034053-119034653(+)
chr11:119035724-119036324(+)
chr11:119036130-119036730(+)
chr11:119036983-119037583(+)
chr11:119037685-119038285(+)
chr11:119038578-119039178(+)
chr11:119039246-119039846(+)
chr11:119039893-119040493(+)
chr11:119040685-119041285(+)
chr11:119041210-119041810(+)
chr11:119041906-119042506(+)
chr11:119043032-119043632(+)
chr11:119043662-119044262(+)
chr11:119044216-119044816(+)
chr11:119044882-119045482(+)
chr11:119046088-119046688(+)
chr11:119048330-119048930(+)
chr11:119048862-119049462(+)
chr11:119049490-119050090(+)
chr11:119050614-119051214(+)
chr11:119051677-119052277(+)
chr11:119052144-119052744(+)
chr11:119052704-119053304(+)
chr11:119053495-119054095(+)
chr11:119053896-119054496(+)
chr11:119054300-119054900(+)
chr11:119055226-119055826(+)
chr11:119055881-119056481(+)
chr11:119056622-119057222(+)
chr11:119057800-119058400(+)
chr11:119058318-119058918(+)
chr11:119058822-119059422(+)
chr11:119059496-119060096(+)
chr11:119059948-119060548(+)
chr11:119060360-119060960(+)
chr11:119060975-119061575(+)
chr11:119061865-119062465(+)
chr11:119062753-119063353(+)
chr11:119063750-119064350(+)
chr11:119064152-119064752(+)
chr11:119065640-119066240(+)
chr11:119066332-119066932(+)
chr11:119067463-119068063(+)
chr11:119068070-119068670(+)
chr11:119068685-119069285(+)
chr11:119069396-119069996(+)
chr11:119070190-119070790(+)
chr11:119070752-119071352(+)
chr11:119071525-119072125(+)
chr11:119072046-119072646(+)
chr11:119073028-119073628(+)
chr11:119073660-119074260(+)
chr11:119074090-119074690(+)
chr11:119074635-119075235(+)
chr11:119075104-119075704(+)
chr11:119075754-119076354(+)
chr11:119076461-119077061(+)
chr11:119077002-119077602(+)
chr11:119077582-119078182(+)
chr11:119078319-119078919(+)
chr11:119080689-119081289(+)
chr11:119081100-119081700(+)
chr11:119083530-119084130(+)
chr11:119084094-119084694(+)
chr11:119085600-119086200(+)
chr11:119086596-119087196(+)
chr11:119089069-119089669(+)
chr11:119090890-119091490(+)
chr11:119092878-119093478(+)
chr11:119093490-119094090(+)
chr11:119094501-119095101(+)
chr11:119095870-119096470(+)
chr11:119096710-119097310(+)
chr11:119098630-119099230(+)
chr11:119099140-119099740(+)
chr11:119099772-119100372(+)
chr11:119100346-119100946(+)
chr11:119101304-119101904(+)
chr11:119105960-119106560(+)
chr11:119106680-119107280(+)
chr11:119107327-119107927(+)
chr11:119107962-119108562(+)
chr11:119108750-119109350(+)
chr11:119110130-119110730(+)
chr11:119110610-119111210(+)
chr11:119111037-119111637(+)
chr11:119111691-119112291(+)
chr11:119112310-119112910(+)
chr11:119113130-119113730(+)
chr11:119113612-119114212(+)
chr11:119114290-119114890(+)
chr11:119114790-119115390(+)
chr11:119115386-119115986(+)
chr11:119117580-119118180(+)
chr11:119118787-119119387(+)
chr11:119119389-119119989(+)
chr11:119120308-119120908(+)
chr11:119121082-119121682(+)
chr11:119121749-119122349(+)
chr11:119122387-119122987(+)
chr11:119122870-119123470(+)
chr11:119123443-119124043(+)
chr11:119124853-119125453(+)
chr11:119125670-119126270(+)
chr11:119126697-119127297(+)
chr11:119127348-119127948(+)
chr11:119128213-119128813(+)
chr11:119128806-119129406(+)
chr11:119129612-119130212(+)
chr11:119130492-119131092(+)
chr11:119130977-119131577(+)
chr11:119132053-119132653(+)
chr11:119132881-119133481(+)
chr11:119133292-119133892(+)
chr11:119134117-119134717(+)
chr11:119134835-119135435(+)
chr11:119136545-119137145(+)
chr11:119137313-119137913(+)
chr11:119138190-119138790(+)
chr11:119139132-119139732(+)
chr11:119140569-119141169(+)
chr11:119142231-119142831(+)
chr11:119143550-119144150(+)
chr11:119144110-119144710(+)
chr11:119145320-119145920(+)
chr11:119146445-119147045(+)
chr11:119146950-119147550(+)
chr11:119148290-119148890(+)
chr11:119149895-119150495(+)
chr11:119150560-119151160(+)
chr11:119151271-119151871(+)
chr11:119152420-119153020(+)
chr11:119153125-119153725(+)
chr11:119153789-119154389(+)
chr11:119154510-119155110(+)
chr11:119155176-119155776(+)
chr11:119155970-119156570(+)
chr11:119157970-119158570(+)
chr11:119158830-119159430(+)
chr11:119159398-119159998(+)
chr11:119160250-119160850(+)
chr11:119160650-119161250(+)
chr11:119161482-119162082(+)
chr11:119162213-119162813(+)
chr11:119163090-119163690(+)
chr11:119163570-119164170(+)
chr11:119164430-119165030(+)
chr11:119164950-119165550(+)
chr11:119165809-119166409(+)
chr11:119166650-119167250(+)
chr11:119167300-119167900(+)
chr11:119168425-119169025(+)
chr11:119168910-119169510(+)
chr11:119169325-119169925(+)
chr11:119170061-119170661(+)
chr11:119170751-119171351(+)
chr11:119171192-119171792(+)
chr11:119171605-119172205(+)
chr11:119172024-119172624(+)
chr11:119172644-119173244(+)
chr11:119173230-119173830(+)
chr11:119173865-119174465(+)
chr11:119174415-119175015(+)
chr11:119174870-119175470(+)
chr11:119175487-119176087(+)
chr11:119176207-119176807(+)
chr11:119177115-119177715(+)
chr11:119177859-119178459(+)
chr11:119178708-119179308(+)
chr11:119179210-119179810(+)
chr11:119180016-119180616(+)
chr11:119180860-119181460(+)
chr11:119181329-119181929(+)
chr11:119181890-119182490(+)
chr11:119182555-119183155(+)
chr11:119183010-119183610(+)
chr11:119183549-119184149(+)
chr11:119184070-119184670(+)
chr11:119184650-119185250(+)
chr11:119185157-119185757(+)
chr11:119185689-119186289(+)
chr11:119186107-119186707(+)
chr11:119186789-119187389(+)
chr11:119187512-119188112(+)
chr11:119187982-119188582(+)
chr11:119189124-119189724(+)
chr11:119189696-119190296(+)
chr11:119190277-119190877(+)
chr11:119190689-119191289(+)
chr11:119191123-119191723(+)
chr11:119191568-119192168(+)
chr11:119192157-119192757(+)
chr11:119192991-119193591(+)
chr11:119194156-119194756(+)
chr11:119194792-119195392(+)
chr11:119195250-119195850(+)
chr11:119195830-119196430(+)
chr11:119196490-119197090(+)
chr11:119197335-119197935(+)
chr11:119198230-119198830(+)
chr11:119199865-119200465(+)
chr11:119201270-119201870(+)
chr11:119202293-119202893(+)
chr11:119203140-119203740(+)
chr11:119203806-119204406(+)
chr11:119204392-119204992(+)
chr11:119204828-119205428(+)
chr11:119205395-119205995(+)
chr11:119206233-119206833(+)
chr11:119206654-119207254(+)
chr11:119207074-119207674(+)
chr11:119207523-119208123(+)
chr11:119208067-119208667(+)
chr11:119208781-119209381(+)
chr11:119209578-119210178(+)
chr11:119210461-119211061(+)
chr11:119211227-119211827(+)
chr11:119211717-119212317(+)
chr11:119212235-119212835(+)
chr11:119212861-119213461(+)
chr11:119213284-119213884(+)
chr11:119213854-119214454(+)
chr11:119214290-119214890(+)
chr11:119214971-119215571(+)
chr11:119215778-119216378(+)
chr11:119216524-119217124(+)
chr11:119217276-119217876(+)
chr11:119217866-119218466(+)
chr11:119218729-119219329(+)
chr11:119219566-119220166(+)
chr11:119220170-119220770(+)
chr11:119220702-119221302(+)
chr11:119221330-119221930(+)
chr11:119222520-119223120(+)
chr11:119223482-119224082(+)
chr11:119224157-119224757(+)
chr11:119225099-119225699(+)
chr11:119225755-119226355(+)
chr11:119226183-119226783(+)
chr11:119227149-119227749(+)
chr11:119227757-119228357(+)
chr11:119228431-119229031(+)
chr11:119229570-119230170(+)
chr11:119230348-119230948(+)
chr11:119231777-119232377(+)
chr11:119232492-119233092(+)
chr11:119233058-119233658(+)
chr11:119233548-119234148(+)
chr11:119233950-119234550(+)
chr11:119234650-119235250(+)
chr11:119235161-119235761(+)
chr11:119235646-119236246(+)
chr11:119236066-119236666(+)
chr11:119236770-119237370(+)
chr11:119237231-119237831(+)
chr11:119237667-119238267(+)
chr11:119238288-119238888(+)
chr11:119239067-119239667(+)
chr11:119239910-119240510(+)
chr11:119241115-119241715(+)
chr11:119241772-119242372(+)
chr11:119242366-119242966(+)
chr11:119243088-119243688(+)
chr11:119243613-119244213(+)
chr11:119244035-119244635(+)
chr11:119244740-119245340(+)
chr11:119245471-119246071(+)
chr11:119246204-119246804(+)
chr11:119246957-119247557(+)
chr11:119247701-119248301(+)
chr11:119248227-119248827(+)
chr11:119248802-119249402(+)
chr11:119249600-119250200(+)
chr11:119250998-119251598(+)
chr11:119251530-119252130(+)
chr11:119252156-119252756(+)
chr11:119252835-119253435(+)
chr11:119253694-119254294(+)
chr11:119254597-119255197(+)
chr11:119255177-119255777(+)
chr11:119256019-119256619(+)
chr11:119256590-119257190(+)
chr11:119257351-119257951(+)
chr11:119257920-119258520(+)
chr11:119258718-119259318(+)
chr11:119259550-119260150(+)
chr11:119260487-119261087(+)
chr11:119261240-119261840(+)
chr11:119261845-119262445(+)
chr11:119262490-119263090(+)
chr11:119265312-119265912(+)
chr11:119268350-119268950(+)
chr11:119268900-119269500(+)
chr11:119271503-119272103(+)
chr11:119272430-119273030(+)
chr11:119273178-119273778(+)
chr11:119273655-119274255(+)
chr11:119274520-119275120(+)
chr11:119274992-119275592(+)
chr11:119275486-119276086(+)
chr11:119276607-119277207(+)
chr11:119277606-119278206(+)
chr11:119278170-119278770(+)
chr11:119278983-119279583(+)
chr11:119279409-119280009(+)
chr11:119280247-119280847(+)
chr11:119281062-119281662(+)
chr11:119282090-119282690(+)
chr11:119283110-119283710(+)
chr11:119283610-119284210(+)
chr11:119285120-119285720(+)
chr11:119285910-119286510(+)
chr11:119286592-119287192(+)
chr11:119287290-119287890(+)
chr11:119287838-119288438(+)
chr11:119288305-119288905(+)
chr11:119288755-119289355(+)
chr11:119289280-119289880(+)
chr11:119289769-119290369(+)
chr11:119290731-119291331(+)
chr11:119291456-119292056(+)
chr11:119291989-119292589(+)
chr11:119292562-119293162(+)
chr11:119293064-119293664(+)
chr11:119293672-119294272(+)
chr11:119294485-119295085(+)
chr11:119294945-119295545(+)
chr11:119295499-119296099(+)
chr11:119296328-119296928(+)
chr11:119296784-119297384(+)
chr11:119297894-119298494(+)
chr11:119298723-119299323(+)
chr11:119299250-119299850(+)
chr11:119299727-119300327(+)
chr11:119300416-119301016(+)
chr11:119301225-119301825(+)
chr11:119302304-119302904(+)
chr11:119302788-119303388(+)
chr11:119303326-119303926(+)
chr11:119303948-119304548(+)
chr11:119305134-119305734(+)
chr11:119305572-119306172(+)
chr11:119306105-119306705(+)
chr11:119306801-119307401(+)
chr11:119307299-119307899(+)
chr11:119308035-119308635(+)
chr11:119308682-119309282(+)
chr11:119309272-119309872(+)
chr11:119309850-119310450(+)
chr11:119310550-119311150(+)
chr11:119311281-119311881(+)
chr11:119311838-119312438(+)
chr11:119312491-119313091(+)
chr11:119313563-119314163(+)
chr11:119314674-119315274(+)
chr11:119315140-119315740(+)
chr11:119316001-119316601(+)
chr11:119316466-119317066(+)
chr11:119317119-119317719(+)
chr11:119317624-119318224(+)
chr11:119318213-119318813(+)
chr11:119319041-119319641(+)
chr11:119319604-119320204(+)
chr11:119320323-119320923(+)
chr11:119321196-119321796(+)
chr11:119322490-119323090(+)
chr11:119323190-119323790(+)
chr11:119323670-119324270(+)
chr11:119324230-119324830(+)
chr11:119324650-119325250(+)
chr11:119325081-119325681(+)
chr11:119325845-119326445(+)
chr11:119326353-119326953(+)
chr11:119329316-119329916(+)
chr11:119329821-119330421(+)
chr11:119331120-119331720(+)
chr11:119331841-119332441(+)
chr11:119333313-119333913(+)
chr11:119336913-119337513(+)
chr11:119338890-119339490(+)
chr11:119339562-119340162(+)
chr11:119340033-119340633(+)
chr11:119340969-119341569(+)
chr11:119341513-119342113(+)
chr11:119341920-119342520(+)
chr11:119342855-119343455(+)
chr11:119343714-119344314(+)
chr11:119344451-119345051(+)
chr11:119345287-119345887(+)
chr11:119345839-119346439(+)
chr11:119346299-119346899(+)
chr11:119347068-119347668(+)
chr11:119347547-119348147(+)
chr11:119348379-119348979(+)
chr11:119349452-119350052(+)
chr11:119350294-119350894(+)
chr11:119350918-119351518(+)
chr11:119351925-119352525(+)
chr11:119352629-119353229(+)
chr11:119353234-119353834(+)
chr11:119354081-119354681(+)
chr11:119354730-119355330(+)
chr11:119355348-119355948(+)
chr11:119355863-119356463(+)
chr11:119356552-119357152(+)
chr11:119357399-119357999(+)
chr11:119358055-119358655(+)
chr11:119358478-119359078(+)
chr11:119359050-119359650(+)
chr11:119359710-119360310(+)
chr11:119360700-119361300(+)
chr11:119361175-119361775(+)
chr11:119362353-119362953(+)
chr11:119362763-119363363(+)
chr11:119364336-119364936(+)
chr11:119364872-119365472(+)
chr11:119366554-119367154(+)
chr11:119367069-119367669(+)
chr11:119367625-119368225(+)
chr11:119368101-119368701(+)
chr11:119368895-119369495(+)
chr11:119369944-119370544(+)
chr11:119370428-119371028(+)
chr11:119371154-119371754(+)
chr11:119372236-119372836(+)
chr11:119372731-119373331(+)
chr11:119373264-119373864(+)
chr11:119374391-119374991(+)
chr11:119374963-119375563(+)
chr11:119375695-119376295(+)
chr11:119376479-119377079(+)
chr11:119377029-119377629(+)
chr11:119379471-119380071(+)
chr11:119379872-119380472(+)
chr11:119380642-119381242(+)
chr11:119382236-119382836(+)
chr11:119383036-119383636(+)
chr11:119383809-119384409(+)
chr11:119384530-119385130(+)
chr11:119385170-119385770(+)
chr11:119386588-119387188(+)
chr11:119386990-119387590(+)
chr11:119387660-119388260(+)
chr11:119388900-119389500(+)
chr11:119389369-119389969(+)
chr11:119389950-119390550(+)
chr11:119390450-119391050(+)
chr11:119390989-119391589(+)
chr11:119391578-119392178(+)
chr11:119394185-119394785(+)
chr11:119395052-119395652(+)
chr11:119395841-119396441(+)
chr11:119396287-119396887(+)
chr11:119397100-119397700(+)
chr11:119397833-119398433(+)
chr11:119398370-119398970(+)
chr11:119398980-119399580(+)
chr11:119399600-119400200(+)
chr11:119400351-119400951(+)
chr11:119401111-119401711(+)
chr11:119401547-119402147(+)
chr11:119402002-119402602(+)
chr11:119402600-119403200(+)
chr11:119403223-119403823(+)
chr11:119403962-119404562(+)
chr11:119404492-119405092(+)
chr11:119404964-119405564(+)
chr11:119405790-119406390(+)
chr11:119406498-119407098(+)
chr11:119407431-119408031(+)
chr11:119408061-119408661(+)
chr11:119408782-119409382(+)
chr11:119409320-119409920(+)
chr11:119410164-119410764(+)
chr11:119410788-119411388(+)
chr11:119411264-119411864(+)
chr11:119411887-119412487(+)
chr11:119412499-119413099(+)
chr11:119413090-119413690(+)
chr11:119413534-119414134(+)
chr11:119414018-119414618(+)
chr11:119415033-119415633(+)
chr11:119416543-119417143(+)
chr11:119417116-119417716(+)
chr11:119417540-119418140(+)
chr11:119418000-119418600(+)
chr11:119420960-119421560(+)
chr11:119421495-119422095(+)
chr11:119422274-119422874(+)
chr11:119422690-119423290(+)
chr11:119423565-119424165(+)
chr11:119424290-119424890(+)
chr11:119425615-119426215(+)
chr11:119426210-119426810(+)
chr11:119427254-119427854(+)
chr11:119427750-119428350(+)
chr11:119428270-119428870(+)
chr11:119429090-119429690(+)
chr11:119429510-119430110(+)
chr11:119430150-119430750(+)
chr11:119430752-119431352(+)
chr11:119431372-119431972(+)
chr11:119432250-119432850(+)
chr11:119433070-119433670(+)
chr11:119434130-119434730(+)
chr11:119435395-119435995(+)
chr11:119436548-119437148(+)
chr11:119436958-119437558(+)
chr11:119437588-119438188(+)
chr11:119438748-119439348(+)
chr11:119439272-119439872(+)
chr11:119439730-119440330(+)
chr11:119440190-119440790(+)
chr11:119441328-119441928(+)
chr11:119441882-119442482(+)
chr11:119442310-119442910(+)
chr11:119443035-119443635(+)
chr11:119443593-119444193(+)
chr11:119444435-119445035(+)
chr11:119445530-119446130(+)
chr11:119446319-119446919(+)
chr11:119446986-119447586(+)
chr11:119447603-119448203(+)
chr11:119448405-119449005(+)
chr11:119449248-119449848(+)
chr11:119450093-119450693(+)
chr11:119450978-119451578(+)
chr11:119451563-119452163(+)
chr11:119452108-119452708(+)
chr11:119452746-119453346(+)
chr11:119453340-119453940(+)
chr11:119454202-119454802(+)
chr11:119454805-119455405(+)
chr11:119455236-119455836(+)
chr11:119455709-119456309(+)
chr11:119456172-119456772(+)
chr11:119456893-119457493(+)
chr11:119457454-119458054(+)
chr11:119457950-119458550(+)
chr11:119458475-119459075(+)
chr11:119458990-119459590(+)
chr11:119459632-119460232(+)
chr11:119460170-119460770(+)
chr11:119460850-119461450(+)
chr11:119461280-119461880(+)
chr11:119461702-119462302(+)
chr11:119462583-119463183(+)
chr11:119463272-119463872(+)
chr11:119463985-119464585(+)
chr11:119464620-119465220(+)
chr11:119465283-119465883(+)
chr11:119466576-119467176(+)
chr11:119467800-119468400(+)
chr11:119469232-119469832(+)
chr11:119469770-119470370(+)
chr11:119470654-119471254(+)
chr11:119471320-119471920(+)
chr11:119472351-119472951(+)
chr11:119473564-119474164(+)
chr11:119474946-119475546(+)
chr11:119475496-119476096(+)
chr11:119475917-119476517(+)
chr11:119476980-119477580(+)
chr11:119478303-119478903(+)
chr11:119478788-119479388(+)
chr11:119479406-119480006(+)
chr11:119482550-119483150(+)
chr11:119483398-119483998(+)
chr11:119483993-119484593(+)
chr11:119484734-119485334(+)
chr11:119485246-119485846(+)
chr11:119486111-119486711(+)
chr11:119486780-119487380(+)
chr11:119487471-119488071(+)
chr11:119488009-119488609(+)
chr11:119488827-119489427(+)
chr11:119490362-119490962(+)
chr11:119492120-119492720(+)
chr11:119493233-119493833(+)
chr11:119493950-119494550(+)
chr11:119494673-119495273(+)
chr11:119495377-119495977(+)
chr11:119496117-119496717(+)
chr11:119496913-119497513(+)
chr11:119497543-119498143(+)
chr11:119498094-119498694(+)
chr11:119498733-119499333(+)
chr11:119499400-119500000(+)
chr11:119499802-119500402(+)
chr11:119500604-119501204(+)
chr11:119501129-119501729(+)
chr11:119502023-119502623(+)
chr11:119502681-119503281(+)
chr11:119503815-119504415(+)
chr11:119504457-119505057(+)
chr11:119505076-119505676(+)
chr11:119505889-119506489(+)
chr11:119506341-119506941(+)
chr11:119506949-119507549(+)
chr11:119507740-119508340(+)
chr11:119508183-119508783(+)
chr11:119508706-119509306(+)
chr11:119509311-119509911(+)
chr11:119509817-119510417(+)
chr11:119510499-119511099(+)
chr11:119511168-119511768(+)
chr11:119511813-119512413(+)
chr11:119512648-119513248(+)
chr11:119514212-119514812(+)
chr11:119515030-119515630(+)
chr11:119515650-119516250(+)
chr11:119517430-119518030(+)
chr11:119517851-119518451(+)
chr11:119519342-119519942(+)
chr11:119520250-119520850(+)
chr11:119520871-119521471(+)
chr11:119521621-119522221(+)
chr11:119522347-119522947(+)
chr11:119522838-119523438(+)
chr11:119523596-119524196(+)
chr11:119524550-119525150(+)
chr11:119525924-119526524(+)
chr11:119526747-119527347(+)
chr11:119527379-119527979(+)
chr11:119528756-119529356(+)
chr11:119529290-119529890(+)
chr11:119529836-119530436(+)
chr11:119530467-119531067(+)
chr11:119531004-119531604(+)
chr11:119531914-119532514(+)
chr11:119532698-119533298(+)
chr11:119533410-119534010(+)
chr11:119533994-119534594(+)
chr11:119534674-119535274(+)
chr11:119535300-119535900(+)
chr11:119535885-119536485(+)
chr11:119536587-119537187(+)
chr11:119537020-119537620(+)
chr11:119537803-119538403(+)
chr11:119539320-119539920(+)
chr11:119540081-119540681(+)
chr11:119540795-119541395(+)
chr11:119541682-119542282(+)
chr11:119542147-119542747(+)
chr11:119542764-119543364(+)
chr11:119543246-119543846(+)
chr11:119543658-119544258(+)
chr11:119544407-119545007(+)
chr11:119545142-119545742(+)
chr11:119545680-119546280(+)
chr11:119546624-119547224(+)
chr11:119547240-119547840(+)
chr11:119549931-119550531(+)
chr11:119550610-119551210(+)
chr11:119551491-119552091(+)
chr11:119552073-119552673(+)
chr11:119552852-119553452(+)
chr11:119553454-119554054(+)
chr11:119554395-119554995(+)
chr11:119554984-119555584(+)
chr11:119555684-119556284(+)
chr11:119556465-119557065(+)
chr11:119557003-119557603(+)
chr11:119558049-119558649(+)
chr11:119558580-119559180(+)
chr11:119559020-119559620(+)
chr11:119559468-119560068(+)
chr11:119559922-119560522(+)
chr11:119560458-119561058(+)
chr11:119561028-119561628(+)
chr11:119561722-119562322(+)
chr11:119562568-119563168(+)
chr11:119563066-119563666(+)
chr11:119563786-119564386(+)
chr11:119564986-119565586(+)
chr11:119565434-119566034(+)
chr11:119566012-119566612(+)
chr11:119566906-119567506(+)
chr11:119567357-119567957(+)
chr11:119567956-119568556(+)
chr11:119568433-119569033(+)
chr11:119568854-119569454(+)
chr11:119569277-119569877(+)
chr11:119569808-119570408(+)
chr11:119570563-119571163(+)
chr11:119571262-119571862(+)
chr11:119571887-119572487(+)
chr11:119572368-119572968(+)
chr11:119572782-119573382(+)
chr11:119573598-119574198(+)
chr11:119575426-119576026(+)
chr11:119576055-119576655(+)
chr11:119576566-119577166(+)
chr11:119577030-119577630(+)
chr11:119577504-119578104(+)
chr11:119578974-119579574(+)
chr11:119579527-119580127(+)
chr11:119580278-119580878(+)
chr11:119581269-119581869(+)
chr11:119582280-119582880(+)
chr11:119583149-119583749(+)
chr11:119583823-119584423(+)
chr11:119584251-119584851(+)
chr11:119584896-119585496(+)
chr11:119585344-119585944(+)
chr11:119586250-119586850(+)
chr11:119587309-119587909(+)
chr11:119588058-119588658(+)
chr11:119588478-119589078(+)
chr11:119590325-119590925(+)
chr11:119590944-119591544(+)
chr11:119591692-119592292(+)
chr11:119592267-119592867(+)
chr11:119593054-119593654(+)
chr11:119594183-119594783(+)
chr11:119594742-119595342(+)
chr11:119595522-119596122(+)
chr11:119596203-119596803(+)
chr11:119596720-119597320(+)
chr11:119597189-119597789(+)
chr11:119597870-119598470(+)
chr11:119598548-119599148(+)
chr11:119599264-119599864(+)
chr11:119599751-119600351(+)
chr11:119600508-119601108(+)
chr11:119601345-119601945(+)
chr11:119603015-119603615(+)
chr11:119604292-119604892(+)
chr11:119605410-119606010(+)
chr11:119605994-119606594(+)
chr11:119606790-119607390(+)
chr11:119608215-119608815(+)
chr11:119609010-119609610(+)
chr11:119609676-119610276(+)
chr11:119610138-119610738(+)
chr11:119610643-119611243(+)
chr11:119611145-119611745(+)
chr11:119611937-119612537(+)
chr11:119612465-119613065(+)
chr11:119613043-119613643(+)
chr11:119613643-119614243(+)
chr11:119614303-119614903(+)
chr11:119614925-119615525(+)
chr11:119615799-119616399(+)
chr11:119616606-119617206(+)
chr11:119617683-119618283(+)
chr11:119618673-119619273(+)
chr11:119619317-119619917(+)
chr11:119619803-119620403(+)
chr11:119621068-119621668(+)
chr11:119622208-119622808(+)
chr11:119622966-119623566(+)
chr11:119623563-119624163(+)
chr11:119624247-119624847(+)
chr11:119624818-119625418(+)
chr11:119625652-119626252(+)
chr11:119626279-119626879(+)
chr11:119627114-119627714(+)
chr11:119627770-119628370(+)
chr11:119628270-119628870(+)
chr11:119628904-119629504(+)
chr11:119629439-119630039(+)
chr11:119629962-119630562(+)
chr11:119630470-119631070(+)
chr11:119631135-119631735(+)
chr11:119632590-119633190(+)
chr11:119633076-119633676(+)
chr11:119633860-119634460(+)
chr11:119634955-119635555(+)
chr11:119636272-119636872(+)
chr11:119640763-119641363(+)
chr11:119641236-119641836(+)
chr11:119641716-119642316(+)
chr11:119642697-119643297(+)
chr11:119643221-119643821(+)
chr11:119643656-119644256(+)
chr11:119644779-119645379(+)
chr11:119645440-119646040(+)
chr11:119645960-119646560(+)
chr11:119647022-119647622(+)
chr11:119648785-119649385(+)
chr11:119649313-119649913(+)
chr11:119649858-119650458(+)
chr11:119650346-119650946(+)
chr11:119650811-119651411(+)
chr11:119651667-119652267(+)
chr11:119652604-119653204(+)
chr11:119653218-119653818(+)
chr11:119653980-119654580(+)
chr11:119654606-119655206(+)
chr11:119655071-119655671(+)
chr11:119655844-119656444(+)
chr11:119656548-119657148(+)
chr11:119657330-119657930(+)
chr11:119657776-119658376(+)
chr11:119659083-119659683(+)
chr11:119659570-119660170(+)
chr11:119660533-119661133(+)
chr11:119661023-119661623(+)
chr11:119661628-119662228(+)
chr11:119662430-119663030(+)
chr11:119663344-119663944(+)
chr11:119663962-119664562(+)
chr11:119664755-119665355(+)
chr11:119665259-119665859(+)
chr11:119665804-119666404(+)
chr11:119666284-119666884(+)
chr11:119667139-119667739(+)
chr11:119667741-119668341(+)
chr11:119668396-119668996(+)
chr11:119668989-119669589(+)
chr11:119669781-119670381(+)
chr11:119670769-119671369(+)
chr11:119671431-119672031(+)
chr11:119673235-119673835(+)
chr11:119673788-119674388(+)
chr11:119674450-119675050(+)
chr11:119675157-119675757(+)
chr11:119676034-119676634(+)
chr11:119677065-119677665(+)
chr11:119677926-119678526(+)
chr11:119678462-119679062(+)
chr11:119679001-119679601(+)
chr11:119679431-119680031(+)
chr11:119679951-119680551(+)
chr11:119680409-119681009(+)
chr11:119681017-119681617(+)
chr11:119681463-119682063(+)
chr11:119682525-119683125(+)
chr11:119683730-119684330(+)
chr11:119684610-119685210(+)
chr11:119685608-119686208(+)
chr11:119686652-119687252(+)
chr11:119687242-119687842(+)
chr11:119688210-119688810(+)
chr11:119689460-119690060(+)
chr11:119690530-119691130(+)
chr11:119691330-119691930(+)
chr11:119692340-119692940(+)
chr11:119692960-119693560(+)
chr11:119693950-119694550(+)
chr11:119695620-119696220(+)
chr11:119696260-119696860(+)
chr11:119697663-119698263(+)
chr11:119698573-119699173(+)
chr11:119699481-119700081(+)
chr11:119699962-119700562(+)
chr11:119700776-119701376(+)
chr11:119701679-119702279(+)
chr11:119702365-119702965(+)
chr11:119703067-119703667(+)
chr11:119704006-119704606(+)
chr11:119704514-119705114(+)
chr11:119705254-119705854(+)
chr11:119706440-119707040(+)
chr11:119707937-119708537(+)
chr11:119709130-119709730(+)
chr11:119710112-119710712(+)
chr11:119710750-119711350(+)
chr11:119711518-119712118(+)
chr11:119712464-119713064(+)
chr11:119713536-119714136(+)
chr11:119714511-119715111(+)
chr11:119715392-119715992(+)
chr11:119715929-119716529(+)
chr11:119716338-119716938(+)
chr11:119716882-119717482(+)
chr11:119717475-119718075(+)
chr11:119718491-119719091(+)
chr11:119719664-119720264(+)
chr11:119720279-119720879(+)
chr11:119720870-119721470(+)
chr11:119721370-119721970(+)
chr11:119721782-119722382(+)
chr11:119722301-119722901(+)
chr11:119723315-119723915(+)
chr11:119724222-119724822(+)
chr11:119724730-119725330(+)
chr11:119725162-119725762(+)
chr11:119725748-119726348(+)
chr11:119726750-119727350(+)
chr11:119727603-119728203(+)
chr11:119728447-119729047(+)
chr11:119728884-119729484(+)
chr11:119730204-119730804(+)
chr11:119731203-119731803(+)
chr11:119731804-119732404(+)
chr11:119733390-119733990(+)
chr11:119733893-119734493(+)
chr11:119734720-119735320(+)
chr11:119735576-119736176(+)
chr11:119736364-119736964(+)
chr11:119737401-119738001(+)
chr11:119738336-119738936(+)
chr11:119738955-119739555(+)
chr11:119740707-119741307(+)
chr11:119741770-119742370(+)
chr11:119742684-119743284(+)
chr11:119743529-119744129(+)
chr11:119744270-119744870(+)
chr11:119744877-119745477(+)
chr11:119745368-119745968(+)
chr11:119746058-119746658(+)
chr11:119746680-119747280(+)
chr11:119747084-119747684(+)
chr11:119747565-119748165(+)
chr11:119748455-119749055(+)
chr11:119749583-119750183(+)
chr11:119750821-119751421(+)
chr11:119751624-119752224(+)
chr11:119752075-119752675(+)
chr11:119752910-119753510(+)
chr11:119753381-119753981(+)
chr11:119754040-119754640(+)
chr11:119754893-119755493(+)
chr11:119755720-119756320(+)
chr11:119756415-119757015(+)
chr11:119757449-119758049(+)
chr11:119758035-119758635(+)
chr11:119758707-119759307(+)
chr11:119759640-119760240(+)
chr11:119760468-119761068(+)
chr11:119761502-119762102(+)
chr11:119762075-119762675(+)
chr11:119763053-119763653(+)
chr11:119764310-119764910(+)
chr11:119765217-119765817(+)
chr11:119766599-119767199(+)
chr11:119767049-119767649(+)
chr11:119767620-119768220(+)
chr11:119768489-119769089(+)
chr11:119770720-119771320(+)
chr11:119772087-119772687(+)
chr11:119772696-119773296(+)
chr11:119773458-119774058(+)
chr11:119773960-119774560(+)
chr11:119774480-119775080(+)
chr11:119775174-119775774(+)
chr11:119775639-119776239(+)
chr11:119776090-119776690(+)
chr11:119777020-119777620(+)
chr11:119777780-119778380(+)
chr11:119778464-119779064(+)
chr11:119778886-119779486(+)
chr11:119779602-119780202(+)
chr11:119780120-119780720(+)
chr11:119780530-119781130(+)
chr11:119781229-119781829(+)
chr11:119782852-119783452(+)
chr11:119786493-119787093(+)
chr11:119788215-119788815(+)
chr11:119788973-119789573(+)
chr11:119789464-119790064(+)
chr11:119790187-119790787(+)
chr11:119790803-119791403(+)
chr11:119791398-119791998(+)
chr11:119792135-119792735(+)
chr11:119793130-119793730(+)
chr11:119793930-119794530(+)
chr11:119794644-119795244(+)
chr11:119795654-119796254(+)
chr11:119797948-119798548(+)
chr11:119798669-119799269(+)
chr11:119799350-119799950(+)
chr11:119801210-119801810(+)
chr11:119802340-119802940(+)
chr11:119802990-119803590(+)
chr11:119803787-119804387(+)
chr11:119804248-119804848(+)
chr11:119805477-119806077(+)
chr11:119805980-119806580(+)
chr11:119806552-119807152(+)
chr11:119807072-119807672(+)
chr11:119808115-119808715(+)
chr11:119808690-119809290(+)
chr11:119809271-119809871(+)
chr11:119810277-119810877(+)
chr11:119811085-119811685(+)
chr11:119811755-119812355(+)
chr11:119812247-119812847(+)
chr11:119812675-119813275(+)
chr11:119813481-119814081(+)
chr11:119813971-119814571(+)
chr11:119814416-119815016(+)
chr11:119815141-119815741(+)
chr11:119816278-119816878(+)
chr11:119816950-119817550(+)
chr11:119817800-119818400(+)
chr11:119818760-119819360(+)
chr11:119819230-119819830(+)
chr11:119820269-119820869(+)
chr11:119821346-119821946(+)
chr11:119822970-119823570(+)
chr11:119823690-119824290(+)
chr11:119824100-119824700(+)
chr11:119824750-119825350(+)
chr11:119826218-119826818(+)
chr11:119827115-119827715(+)
chr11:119827914-119828514(+)
chr11:119829150-119829750(+)
chr11:119829610-119830210(+)
chr11:119830288-119830888(+)
chr11:119831290-119831890(+)
chr11:119832068-119832668(+)
chr11:119832924-119833524(+)
chr11:119833540-119834140(+)
chr11:119833972-119834572(+)
chr11:119834412-119835012(+)
chr11:119835130-119835730(+)
chr11:119835847-119836447(+)
chr11:119836956-119837556(+)
chr11:119838321-119838921(+)
chr11:119838930-119839530(+)
chr11:119840002-119840602(+)
chr11:119840610-119841210(+)
chr11:119841110-119841710(+)
chr11:119841648-119842248(+)
chr11:119842093-119842693(+)
chr11:119842549-119843149(+)
chr11:119843215-119843815(+)
chr11:119843992-119844592(+)
chr11:119844565-119845165(+)
chr11:119845033-119845633(+)
chr11:119845495-119846095(+)
chr11:119846200-119846800(+)
chr11:119847801-119848401(+)
chr11:119848292-119848892(+)
chr11:119848751-119849351(+)
chr11:119849307-119849907(+)
chr11:119850278-119850878(+)
chr11:119850830-119851430(+)
chr11:119851335-119851935(+)
chr11:119851853-119852453(+)
chr11:119852314-119852914(+)
chr11:119852940-119853540(+)
chr11:119853536-119854136(+)
chr11:119853958-119854558(+)
chr11:119854369-119854969(+)
chr11:119854799-119855399(+)
chr11:119855565-119856165(+)
chr11:119856189-119856789(+)
chr11:119857080-119857680(+)
chr11:119857800-119858400(+)
chr11:119858310-119858910(+)
chr11:119858991-119859591(+)
chr11:119860049-119860649(+)
chr11:119860925-119861525(+)
chr11:119861582-119862182(+)
chr11:119862357-119862957(+)
chr11:119863126-119863726(+)
chr11:119863837-119864437(+)
chr11:119864318-119864918(+)
chr11:119864783-119865383(+)
chr11:119865670-119866270(+)
chr11:119866381-119866981(+)
chr11:119866881-119867481(+)
chr11:119869080-119869680(+)
chr11:119869834-119870434(+)
chr11:119870770-119871370(+)
chr11:119871426-119872026(+)
chr11:119871867-119872467(+)
chr11:119872308-119872908(+)
chr11:119872875-119873475(+)
chr11:119873820-119874420(+)
chr11:119875291-119875891(+)
chr11:119877577-119878177(+)
chr11:119878960-119879560(+)
chr11:119879550-119880150(+)
chr11:119880098-119880698(+)
chr11:119880562-119881162(+)
chr11:119881375-119881975(+)
chr11:119882403-119883003(+)
chr11:119882847-119883447(+)
chr11:119883340-119883940(+)
chr11:119883848-119884448(+)
chr11:119884310-119884910(+)
chr11:119885190-119885790(+)
chr11:119885814-119886414(+)
chr11:119886454-119887054(+)
chr11:119886988-119887588(+)
chr11:119887535-119888135(+)
chr11:119888313-119888913(+)
chr11:119888900-119889500(+)
chr11:119889330-119889930(+)
chr11:119890071-119890671(+)
chr11:119890975-119891575(+)
chr11:119891607-119892207(+)
chr11:119892180-119892780(+)
chr11:119892680-119893280(+)
chr11:119893343-119893943(+)
chr11:119893752-119894352(+)
chr11:119894620-119895220(+)
chr11:119895054-119895654(+)
chr11:119895478-119896078(+)
chr11:119896080-119896680(+)
chr11:119896896-119897496(+)
chr11:119897483-119898083(+)
chr11:119898231-119898831(+)
chr11:119898656-119899256(+)
chr11:119899201-119899801(+)
chr11:119899947-119900547(+)
chr11:119901047-119901647(+)
chr11:119901852-119902452(+)
chr11:119902286-119902886(+)
chr11:119902770-119903370(+)
chr11:119903579-119904179(+)
chr11:119903992-119904592(+)
chr11:119904430-119905030(+)
chr11:119904916-119905516(+)
chr11:119905846-119906446(+)
chr11:119906490-119907090(+)
chr11:119906925-119907525(+)
chr11:119907614-119908214(+)
chr11:119908220-119908820(+)
chr11:119908758-119909358(+)
chr11:119909606-119910206(+)
chr11:119910142-119910742(+)
chr11:119910758-119911358(+)
chr11:119911379-119911979(+)
chr11:119912260-119912860(+)
chr11:119912830-119913430(+)
chr11:119913405-119914005(+)
chr11:119913956-119914556(+)
chr11:119914703-119915303(+)
chr11:119915368-119915968(+)
chr11:119915980-119916580(+)
chr11:119917948-119918548(+)
chr11:119920742-119921342(+)
chr11:119921226-119921826(+)
chr11:119921888-119922488(+)
chr11:119922422-119923022(+)
chr11:119922955-119923555(+)
chr11:119923496-119924096(+)
chr11:119924178-119924778(+)
chr11:119924835-119925435(+)
chr11:119925350-119925950(+)
chr11:119926256-119926856(+)
chr11:119926974-119927574(+)
chr11:119927515-119928115(+)
chr11:119928122-119928722(+)
chr11:119928591-119929191(+)
chr11:119929042-119929642(+)
chr11:119929492-119930092(+)
chr11:119930090-119930690(+)
chr11:119931220-119931820(+)
chr11:119931638-119932238(+)
chr11:119932052-119932652(+)
chr11:119932868-119933468(+)
chr11:119933713-119934313(+)
chr11:119934332-119934932(+)
chr11:119935055-119935655(+)
chr11:119935804-119936404(+)
chr11:119936578-119937178(+)
chr11:119937122-119937722(+)
chr11:119937581-119938181(+)
chr11:119938245-119938845(+)
chr11:119938684-119939284(+)
chr11:119939414-119940014(+)
chr11:119939924-119940524(+)
chr11:119940970-119941570(+)
chr11:119941474-119942074(+)
chr11:119942126-119942726(+)
chr11:119942720-119943320(+)
chr11:119943827-119944427(+)
chr11:119944305-119944905(+)
chr11:119944764-119945364(+)
chr11:119945440-119946040(+)
chr11:119946510-119947110(+)
chr11:119948269-119948869(+)
chr11:119949005-119949605(+)
chr11:119949730-119950330(+)
chr11:119950360-119950960(+)
chr11:119950777-119951377(+)
chr11:119951261-119951861(+)
chr11:119954360-119954960(+)
chr11:119956808-119957408(+)
chr11:119957245-119957845(+)
chr11:119957790-119958390(+)
chr11:119958370-119958970(+)
chr11:119959055-119959655(+)
chr11:119959752-119960352(+)
chr11:119960930-119961530(+)
chr11:119961370-119961970(+)
chr11:119961890-119962490(+)
chr11:119962320-119962920(+)
chr11:119962820-119963420(+)
chr11:119964101-119964701(+)
chr11:119965460-119966060(+)
chr11:119966245-119966845(+)
chr11:119966977-119967577(+)
chr11:119967413-119968013(+)
chr11:119968123-119968723(+)
chr11:119969250-119969850(+)
chr11:119969698-119970298(+)
chr11:119970521-119971121(+)
chr11:119971680-119972280(+)
chr11:119972285-119972885(+)
chr11:119972807-119973407(+)
chr11:119973276-119973876(+)
chr11:119974836-119975436(+)
chr11:119975672-119976272(+)
chr11:119976172-119976772(+)
chr11:119976927-119977527(+)
chr11:119977683-119978283(+)
chr11:119978322-119978922(+)
chr11:119978781-119979381(+)
chr11:119979263-119979863(+)
chr11:119980054-119980654(+)
chr11:119980658-119981258(+)
chr11:119981430-119982030(+)
chr11:119982162-119982762(+)
chr11:119982909-119983509(+)
chr11:119983886-119984486(+)
chr11:119984647-119985247(+)
chr11:119985177-119985777(+)
chr11:119986292-119986892(+)
chr11:119987540-119988140(+)
chr11:119988506-119989106(+)
chr11:119989470-119990070(+)
chr11:119989880-119990480(+)
chr11:119990470-119991070(+)
chr11:119991410-119992010(+)
chr11:119991932-119992532(+)
chr11:119992553-119993153(+)
chr11:119993138-119993738(+)
chr11:119993755-119994355(+)
chr11:119994460-119995060(+)
chr11:119994941-119995541(+)
chr11:119995576-119996176(+)
chr11:119997184-119997784(+)
chr11:119999314-119999914(+)
chr11:119999845-120000445(+)
chr11:120000310-120000910(+)
chr11:120001110-120001710(+)
chr11:120001768-120002368(+)
chr11:120002218-120002818(+)
chr11:120002815-120003415(+)
chr11:120003383-120003983(+)
chr11:120004024-120004624(+)
chr11:120004978-120005578(+)
chr11:120005515-120006115(+)
chr11:120006306-120006906(+)
chr11:120007038-120007638(+)
chr11:120007617-120008217(+)
chr11:120008139-120008739(+)
chr11:120008654-120009254(+)
chr11:120009475-120010075(+)
chr11:120010146-120010746(+)
chr11:120011279-120011879(+)
chr11:120011699-120012299(+)
chr11:120012136-120012736(+)
chr11:120012596-120013196(+)
chr11:120013238-120013838(+)
chr11:120013897-120014497(+)
chr11:120014391-120014991(+)
chr11:120015212-120015812(+)
chr11:120015888-120016488(+)
chr11:120016654-120017254(+)
chr11:120017317-120017917(+)
chr11:120017747-120018347(+)
chr11:120018325-120018925(+)
chr11:120018734-120019334(+)
chr11:120019490-120020090(+)
chr11:120019900-120020500(+)
chr11:120021550-120022150(+)
chr11:120022154-120022754(+)
chr11:120023130-120023730(+)
chr11:120023815-120024415(+)
chr11:120024590-120025190(+)
chr11:120025050-120025650(+)
chr11:120025680-120026280(+)
chr11:120026490-120027090(+)
chr11:120026986-120027586(+)
chr11:120027787-120028387(+)
chr11:120031105-120031705(+)
chr11:120032190-120032790(+)
chr11:120033818-120034418(+)
chr11:120034630-120035230(+)
chr11:120035110-120035710(+)
chr11:120035790-120036390(+)
chr11:120036860-120037460(+)
chr11:120037330-120037930(+)
chr11:120038383-120038983(+)
chr11:120039168-120039768(+)
chr11:120039663-120040263(+)
chr11:120040491-120041091(+)
chr11:120041342-120041942(+)
chr11:120041830-120042430(+)
chr11:120042293-120042893(+)
chr11:120042833-120043433(+)
chr11:120043658-120044258(+)
chr11:120044323-120044923(+)
chr11:120045706-120046306(+)
chr11:120046220-120046820(+)
chr11:120046955-120047555(+)
chr11:120047602-120048202(+)
chr11:120048275-120048875(+)
chr11:120049039-120049639(+)
chr11:120049915-120050515(+)
chr11:120050759-120051359(+)
chr11:120051361-120051961(+)
chr11:120052146-120052746(+)
chr11:120052611-120053211(+)
chr11:120053040-120053640(+)
chr11:120053470-120054070(+)
chr11:120054410-120055010(+)
chr11:120055139-120055739(+)
chr11:120055843-120056443(+)
chr11:120056545-120057145(+)
chr11:120056999-120057599(+)
chr11:120057494-120058094(+)
chr11:120057906-120058506(+)
chr11:120058442-120059042(+)
chr11:120058960-120059560(+)
chr11:120059415-120060015(+)
chr11:120060424-120061024(+)
chr11:120061487-120062087(+)
chr11:120062641-120063241(+)
chr11:120063616-120064216(+)
chr11:120064233-120064833(+)
chr11:120064946-120065546(+)
chr11:120065970-120066570(+)
chr11:120066508-120067108(+)
chr11:120067062-120067662(+)
chr11:120067580-120068180(+)
chr11:120068066-120068666(+)
chr11:120068546-120069146(+)
chr11:120069526-120070126(+)
chr11:120070222-120070822(+)
chr11:120071290-120071890(+)
chr11:120072192-120072792(+)
chr11:120072678-120073278(+)
chr11:120074251-120074851(+)
chr11:120075074-120075674(+)
chr11:120075535-120076135(+)
chr11:120076203-120076803(+)
chr11:120076860-120077460(+)
chr11:120077322-120077922(+)
chr11:120078046-120078646(+)
chr11:120078719-120079319(+)
chr11:120079396-120079996(+)
chr11:120080393-120080993(+)
chr11:120081298-120081898(+)
chr11:120081819-120082419(+)
chr11:120082309-120082909(+)
chr11:120082951-120083551(+)
chr11:120083536-120084136(+)
chr11:120083992-120084592(+)
chr11:120084739-120085339(+)
chr11:120085219-120085819(+)
chr11:120086215-120086815(+)
chr11:120087272-120087872(+)
chr11:120088482-120089082(+)
chr11:120089055-120089655(+)
chr11:120089790-120090390(+)
chr11:120090265-120090865(+)
chr11:120091018-120091618(+)
chr11:120091709-120092309(+)
chr11:120092344-120092944(+)
chr11:120093713-120094313(+)
chr11:120094406-120095006(+)
chr11:120095051-120095651(+)
chr11:120095655-120096255(+)
chr11:120096536-120097136(+)
chr11:120097475-120098075(+)
chr11:120098227-120098827(+)
chr11:120099096-120099696(+)
chr11:120099712-120100312(+)
chr11:120100408-120101008(+)
chr11:120101200-120101800(+)
chr11:120101936-120102536(+)
chr11:120102635-120103235(+)
chr11:120104080-120104680(+)
chr11:120104722-120105322(+)
chr11:120105142-120105742(+)
chr11:120105633-120106233(+)
chr11:120106355-120106955(+)
chr11:120106789-120107389(+)
chr11:120107211-120107811(+)
chr11:120108063-120108663(+)
chr11:120108800-120109400(+)
chr11:120109829-120110429(+)
chr11:120110479-120111079(+)
chr11:120110895-120111495(+)
chr11:120111439-120112039(+)
chr11:120111866-120112466(+)
chr11:120112369-120112969(+)
chr11:120113685-120114285(+)
chr11:120114249-120114849(+)
chr11:120115087-120115687(+)
chr11:120115935-120116535(+)
chr11:120116590-120117190(+)
chr11:120117710-120118310(+)
chr11:120118600-120119200(+)
chr11:120119237-120119837(+)
chr11:120120040-120120640(+)
chr11:120120468-120121068(+)
chr11:120121980-120122580(+)
chr11:120123061-120123661(+)
chr11:120123554-120124154(+)
chr11:120125215-120125815(+)
chr11:120125741-120126341(+)
chr11:120126764-120127364(+)
chr11:120128680-120129280(+)
chr11:120129244-120129844(+)
chr11:120129763-120130363(+)
chr11:120130633-120131233(+)
chr11:120131396-120131996(+)
chr11:120131943-120132543(+)
chr11:120132543-120133143(+)
chr11:120134110-120134710(+)
chr11:120136255-120136855(+)
chr11:120136779-120137379(+)
chr11:120137919-120138519(+)
chr11:120139263-120139863(+)
chr11:120140030-120140630(+)
chr11:120140933-120141533(+)
chr11:120142183-120142783(+)
chr11:120142838-120143438(+)
chr11:120144038-120144638(+)
chr11:120144960-120145560(+)
chr11:120148200-120148800(+)
chr11:120148770-120149370(+)
chr11:120149343-120149943(+)
chr11:120150203-120150803(+)
chr11:120151199-120151799(+)
chr11:120151972-120152572(+)
chr11:120152710-120153310(+)
chr11:120153748-120154348(+)
chr11:120154330-120154930(+)
chr11:120154949-120155549(+)
chr11:120155862-120156462(+)
chr11:120158638-120159238(+)
chr11:120159841-120160441(+)
chr11:120160706-120161306(+)
chr11:120161593-120162193(+)
chr11:120163045-120163645(+)
chr11:120163585-120164185(+)
chr11:120164020-120164620(+)
chr11:120164869-120165469(+)
chr11:120165696-120166296(+)
chr11:120166470-120167070(+)
chr11:120167050-120167650(+)
chr11:120167650-120168250(+)
chr11:120168669-120169269(+)
chr11:120169089-120169689(+)
chr11:120169984-120170584(+)
chr11:120170550-120171150(+)
chr11:120171190-120171790(+)
chr11:120171750-120172350(+)
chr11:120172575-120173175(+)
chr11:120173091-120173691(+)
chr11:120173613-120174213(+)
chr11:120174061-120174661(+)
chr11:120174592-120175192(+)
chr11:120175151-120175751(+)
chr11:120175968-120176568(+)
chr11:120176500-120177100(+)
chr11:120177149-120177749(+)
chr11:120178154-120178754(+)
chr11:120178773-120179373(+)
chr11:120179455-120180055(+)
chr11:120179930-120180530(+)
chr11:120180430-120181030(+)
chr11:120180885-120181485(+)
chr11:120181468-120182068(+)
chr11:120181880-120182480(+)
chr11:120182410-120183010(+)
chr11:120183150-120183750(+)
chr11:120183750-120184350(+)
chr11:120184390-120184990(+)
chr11:120184871-120185471(+)
chr11:120185425-120186025(+)
chr11:120186117-120186717(+)
chr11:120186954-120187554(+)
chr11:120187580-120188180(+)
chr11:120188080-120188680(+)
chr11:120188786-120189386(+)
chr11:120190180-120190780(+)
chr11:120190709-120191309(+)
chr11:120191760-120192360(+)
chr11:120192270-120192870(+)
chr11:120192857-120193457(+)
chr11:120193790-120194390(+)
chr11:120194380-120194980(+)
chr11:120195135-120195735(+)
chr11:120195649-120196249(+)
chr11:120196074-120196674(+)
chr11:120196848-120197448(+)
chr11:120197519-120198119(+)
chr11:120199141-120199741(+)
chr11:120200097-120200697(+)
chr11:120200735-120201335(+)
chr11:120201530-120202130(+)
chr11:120202124-120202724(+)
chr11:120203698-120204298(+)
chr11:120204468-120205068(+)
chr11:120204954-120205554(+)
chr11:120205494-120206094(+)
chr11:120206164-120206764(+)
chr11:120206688-120207288(+)
chr11:120207390-120207990(+)
chr11:120207856-120208456(+)
chr11:120208548-120209148(+)
chr11:120209200-120209800(+)
chr11:120210125-120210725(+)
chr11:120210537-120211137(+)
chr11:120211141-120211741(+)
chr11:120212000-120212600(+)
chr11:120212798-120213398(+)
chr11:120213375-120213975(+)
chr11:120214050-120214650(+)
chr11:120214455-120215055(+)
chr11:120214952-120215552(+)
chr11:120215478-120216078(+)
chr11:120216820-120217420(+)
chr11:120217299-120217899(+)
chr11:120217814-120218414(+)
chr11:120219593-120220193(+)
chr11:120220077-120220677(+)
chr11:120221420-120222020(+)
chr11:120222345-120222945(+)
chr11:120223082-120223682(+)
chr11:120224672-120225272(+)
chr11:120225375-120225975(+)
chr11:120227410-120228010(+)
chr11:120228390-120228990(+)
chr11:120229351-120229951(+)
chr11:120232312-120232912(+)
chr11:120233044-120233644(+)
chr11:120234011-120234611(+)
chr11:120234790-120235390(+)
chr11:120236095-120236695(+)
chr11:120237551-120238151(+)
chr11:120239455-120240055(+)
chr11:120242798-120243398(+)
chr11:120244747-120245347(+)
chr11:120245230-120245830(+)
chr11:120245687-120246287(+)
chr11:120246390-120246990(+)
chr11:120247356-120247956(+)
chr11:120248359-120248959(+)
chr11:120249103-120249703(+)
chr11:120249850-120250450(+)
chr11:120250415-120251015(+)
chr11:120250997-120251597(+)
chr11:120251997-120252597(+)
chr11:120252527-120253127(+)
chr11:120253902-120254502(+)
chr11:120254350-120254950(+)
chr11:120255064-120255664(+)
chr11:120255715-120256315(+)
chr11:120256351-120256951(+)
chr11:120256888-120257488(+)
chr11:120257521-120258121(+)
chr11:120258834-120259434(+)
chr11:120260755-120261355(+)
chr11:120261910-120262510(+)
chr11:120262483-120263083(+)
chr11:120262941-120263541(+)
chr11:120263387-120263987(+)
chr11:120264770-120265370(+)
chr11:120266155-120266755(+)
chr11:120266719-120267319(+)
chr11:120267702-120268302(+)
chr11:120268712-120269312(+)
chr11:120269886-120270486(+)
chr11:120270431-120271031(+)
chr11:120271000-120271600(+)
chr11:120271425-120272025(+)
chr11:120272091-120272691(+)
chr11:120273020-120273620(+)
chr11:120273686-120274286(+)
chr11:120274551-120275151(+)
chr11:120275106-120275706(+)
chr11:120275770-120276370(+)
chr11:120279570-120280170(+)
chr11:120279980-120280580(+)
chr11:120281192-120281792(+)
chr11:120281624-120282224(+)
chr11:120282863-120283463(+)
chr11:120284130-120284730(+)
chr11:120285230-120285830(+)
chr11:120285910-120286510(+)
chr11:120286620-120287220(+)
chr11:120287030-120287630(+)
chr11:120288650-120289250(+)
chr11:120289135-120289735(+)
chr11:120289680-120290280(+)
chr11:120291230-120291830(+)
chr11:120292730-120293330(+)
chr11:120293890-120294490(+)
chr11:120294847-120295447(+)
chr11:120295404-120296004(+)
chr11:120296089-120296689(+)
chr11:120297890-120298490(+)
chr11:120299850-120300450(+)
chr11:120300334-120300934(+)
chr11:120300758-120301358(+)
chr11:120301610-120302210(+)
chr11:120302250-120302850(+)
chr11:120302657-120303257(+)
chr11:120303233-120303833(+)
chr11:120303960-120304560(+)
chr11:120304535-120305135(+)
chr11:120305830-120306430(+)
chr11:120308370-120308970(+)
chr11:120309850-120310450(+)
chr11:120312256-120312856(+)
chr11:120314055-120314655(+)
chr11:120315394-120315994(+)
chr11:120316090-120316690(+)
chr11:120317396-120317996(+)
chr11:120318060-120318660(+)
chr11:120318710-120319310(+)
chr11:120319601-120320201(+)
chr11:120320040-120320640(+)
chr11:120320530-120321130(+)
chr11:120321150-120321750(+)
chr11:120321990-120322590(+)
chr11:120322424-120323024(+)
chr11:120322990-120323590(+)
chr11:120324046-120324646(+)
chr11:120324511-120325111(+)
chr11:120325145-120325745(+)
chr11:120326090-120326690(+)
chr11:120327442-120328042(+)
chr11:120328610-120329210(+)
chr11:120329075-120329675(+)
chr11:120330130-120330730(+)
chr11:120330565-120331165(+)
chr11:120331430-120332030(+)
chr11:120332654-120333254(+)
chr11:120333415-120334015(+)
chr11:120334075-120334675(+)
chr11:120335090-120335690(+)
chr11:120335735-120336335(+)
chr11:120336694-120337294(+)
chr11:120338181-120338781(+)
chr11:120340050-120340650(+)
chr11:120340580-120341180(+)
chr11:120341204-120341804(+)
chr11:120341727-120342327(+)
chr11:120343430-120344030(+)
chr11:120344102-120344702(+)
chr11:120344660-120345260(+)
chr11:120345470-120346070(+)
chr11:120345900-120346500(+)
chr11:120346610-120347210(+)
chr11:120348010-120348610(+)
chr11:120348710-120349310(+)
chr11:120350610-120351210(+)
chr11:120351260-120351860(+)
chr11:120351910-120352510(+)
chr11:120352710-120353310(+)
chr11:120353468-120354068(+)
chr11:120354530-120355130(+)
chr11:120355362-120355962(+)
chr11:120356130-120356730(+)
chr11:120356750-120357350(+)
chr11:120358023-120358623(+)
chr11:120358750-120359350(+)
chr11:120359570-120360170(+)
chr11:120360366-120360966(+)
chr11:120361090-120361690(+)
chr11:120361710-120362310(+)
chr11:120362390-120362990(+)
chr11:120363129-120363729(+)
chr11:120364345-120364945(+)
chr11:120365233-120365833(+)
chr11:120366017-120366617(+)
chr11:120366776-120367376(+)
chr11:120367179-120367779(+)
chr11:120367820-120368420(+)
chr11:120368224-120368824(+)
chr11:120368810-120369410(+)
chr11:120369599-120370199(+)
chr11:120370270-120370870(+)
chr11:120370742-120371342(+)
chr11:120371202-120371802(+)
chr11:120372081-120372681(+)
chr11:120372561-120373161(+)
chr11:120373170-120373770(+)
chr11:120374041-120374641(+)
chr11:120374596-120375196(+)
chr11:120375080-120375680(+)
chr11:120376621-120377221(+)
chr11:120377077-120377677(+)
chr11:120377810-120378410(+)
chr11:120378325-120378925(+)
chr11:120379125-120379725(+)
chr11:120379710-120380310(+)
chr11:120380325-120380925(+)
chr11:120381087-120381687(+)
chr11:120381662-120382262(+)
chr11:120382140-120382740(+)
chr11:120382688-120383288(+)
chr11:120383414-120384014(+)
chr11:120384030-120384630(+)
chr11:120384570-120385170(+)
chr11:120385097-120385697(+)
chr11:120385590-120386190(+)
chr11:120386227-120386827(+)
chr11:120387166-120387766(+)
chr11:120387596-120388196(+)
chr11:120388235-120388835(+)
chr11:120389565-120390165(+)
chr11:120390200-120390800(+)
chr11:120390957-120391557(+)
chr11:120393330-120393930(+)
chr11:120393752-120394352(+)
chr11:120394175-120394775(+)
chr11:120394930-120395530(+)
chr11:120395392-120395992(+)
chr11:120395951-120396551(+)
chr11:120396379-120396979(+)
chr11:120397727-120398327(+)
chr11:120399858-120400458(+)
chr11:120400535-120401135(+)
chr11:120401016-120401616(+)
chr11:120401460-120402060(+)
chr11:120402729-120403329(+)
chr11:120403236-120403836(+)
chr11:120404627-120405227(+)
chr11:120405389-120405989(+)
chr11:120405863-120406463(+)
chr11:120406606-120407206(+)
chr11:120407444-120408044(+)
chr11:120408122-120408722(+)
chr11:120408700-120409300(+)
chr11:120409221-120409821(+)
chr11:120410526-120411126(+)
chr11:120411372-120411972(+)
chr11:120411800-120412400(+)
chr11:120414392-120414992(+)
chr11:120415435-120416035(+)
chr11:120416408-120417008(+)
chr11:120417189-120417789(+)
chr11:120417955-120418555(+)
chr11:120418422-120419022(+)
chr11:120418943-120419543(+)
chr11:120419418-120420018(+)
chr11:120420124-120420724(+)
chr11:120420666-120421266(+)
chr11:120421316-120421916(+)
chr11:120421810-120422410(+)
chr11:120422347-120422947(+)
chr11:120422983-120423583(+)
chr11:120423721-120424321(+)
chr11:120424238-120424838(+)
chr11:120425712-120426312(+)
chr11:120426490-120427090(+)
chr11:120426903-120427503(+)
chr11:120427504-120428104(+)
chr11:120427976-120428576(+)
chr11:120429416-120430016(+)
chr11:120430256-120430856(+)
chr11:120430702-120431302(+)
chr11:120431642-120432242(+)
chr11:120432282-120432882(+)
chr11:120432841-120433441(+)
chr11:120433652-120434252(+)
chr11:120434582-120435182(+)
chr11:120435462-120436062(+)
chr11:120436297-120436897(+)
chr11:120436766-120437366(+)
chr11:120437843-120438443(+)
chr11:120438450-120439050(+)
chr11:120439058-120439658(+)
chr11:120439559-120440159(+)
chr11:120440423-120441023(+)
chr11:120440970-120441570(+)
chr11:120441750-120442350(+)
chr11:120442314-120442914(+)
chr11:120442790-120443390(+)
chr11:120443910-120444510(+)
chr11:120444393-120444993(+)
chr11:120445391-120445991(+)
chr11:120446319-120446919(+)
chr11:120447295-120447895(+)
chr11:120448064-120448664(+)
chr11:120448693-120449293(+)
chr11:120449358-120449958(+)
chr11:120450164-120450764(+)
chr11:120451090-120451690(+)
chr11:120451915-120452515(+)
chr11:120452821-120453421(+)
chr11:120453390-120453990(+)
chr11:120456500-120457100(+)
chr11:120457343-120457943(+)
chr11:120458499-120459099(+)
chr11:120459630-120460230(+)
chr11:120460061-120460661(+)
chr11:120461017-120461617(+)
chr11:120461600-120462200(+)
chr11:120462556-120463156(+)
chr11:120463065-120463665(+)
chr11:120463765-120464365(+)
chr11:120465371-120465971(+)
chr11:120466005-120466605(+)
chr11:120466450-120467050(+)
chr11:120466945-120467545(+)
chr11:120467945-120468545(+)
chr11:120468368-120468968(+)
chr11:120469391-120469991(+)
chr11:120469906-120470506(+)
chr11:120470479-120471079(+)
chr11:120471074-120471674(+)
chr11:120472145-120472745(+)
chr11:120473200-120473800(+)
chr11:120473623-120474223(+)
chr11:120474040-120474640(+)
chr11:120474979-120475579(+)
chr11:120475603-120476203(+)
chr11:120476043-120476643(+)
chr11:120476736-120477336(+)
chr11:120477194-120477794(+)
chr11:120478059-120478659(+)
chr11:120478986-120479586(+)
chr11:120479463-120480063(+)
chr11:120480617-120481217(+)
chr11:120481268-120481868(+)
chr11:120482193-120482793(+)
chr11:120483565-120484165(+)
chr11:120484393-120484993(+)
chr11:120484807-120485407(+)
chr11:120486046-120486646(+)
chr11:120486745-120487345(+)
chr11:120489039-120489639(+)
chr11:120489889-120490489(+)
chr11:120491600-120492200(+)
chr11:120492027-120492627(+)
chr11:120493022-120493622(+)
chr11:120493900-120494500(+)
chr11:120496056-120496656(+)
chr11:120497255-120497855(+)
chr11:120498159-120498759(+)
chr11:120498750-120499350(+)
chr11:120499273-120499873(+)
chr11:120500234-120500834(+)
chr11:120500738-120501338(+)
chr11:120502087-120502687(+)
chr11:120503152-120503752(+)
chr11:120503845-120504445(+)
chr11:120504572-120505172(+)
chr11:120505290-120505890(+)
chr11:120505836-120506436(+)
chr11:120506600-120507200(+)
chr11:120507632-120508232(+)
chr11:120512222-120512822(+)
chr11:120513189-120513789(+)
chr11:120513981-120514581(+)
chr11:120514692-120515292(+)
chr11:120515825-120516425(+)
chr11:120516283-120516883(+)
chr11:120516815-120517415(+)
chr11:120518811-120519411(+)
chr11:120519324-120519924(+)
chr11:120519967-120520567(+)
chr11:120521200-120521800(+)
chr11:120521662-120522262(+)
chr11:120523540-120524140(+)
chr11:120524270-120524870(+)
chr11:120524710-120525310(+)
chr11:120525135-120525735(+)
chr11:120525690-120526290(+)
chr11:120526180-120526780(+)
chr11:120526786-120527386(+)
chr11:120527238-120527838(+)
chr11:120527810-120528410(+)
chr11:120528573-120529173(+)
chr11:120529815-120530415(+)
chr11:120530663-120531263(+)
chr11:120531434-120532034(+)
chr11:120531950-120532550(+)
chr11:120532774-120533374(+)
chr11:120533195-120533795(+)
chr11:120533740-120534340(+)
chr11:120534550-120535150(+)
chr11:120535172-120535772(+)
chr11:120536813-120537413(+)
chr11:120537290-120537890(+)
chr11:120537873-120538473(+)
chr11:120539065-120539665(+)
chr11:120539690-120540290(+)
chr11:120540330-120540930(+)
chr11:120541080-120541680(+)
chr11:120543730-120544330(+)
chr11:120544350-120544950(+)
chr11:120545172-120545772(+)
chr11:120545768-120546368(+)
chr11:120546611-120547211(+)
chr11:120547148-120547748(+)
chr11:120547640-120548240(+)
chr11:120548822-120549422(+)
chr11:120550230-120550830(+)
chr11:120551036-120551636(+)
chr11:120551968-120552568(+)
chr11:120552539-120553139(+)
chr11:120553480-120554080(+)
chr11:120554170-120554770(+)
chr11:120554635-120555235(+)
chr11:120555498-120556098(+)
chr11:120556300-120556900(+)
chr11:120557009-120557609(+)
chr11:120557580-120558180(+)
chr11:120558228-120558828(+)
chr11:120558824-120559424(+)
chr11:120559550-120560150(+)
chr11:120560304-120560904(+)
chr11:120560919-120561519(+)
chr11:120561412-120562012(+)
chr11:120562891-120563491(+)
chr11:120563860-120564460(+)
chr11:120564600-120565200(+)
chr11:120565337-120565937(+)
chr11:120566040-120566640(+)
chr11:120566612-120567212(+)
chr11:120567251-120567851(+)
chr11:120568273-120568873(+)
chr11:120568993-120569593(+)
chr11:120569567-120570167(+)
chr11:120570210-120570810(+)
chr11:120571318-120571918(+)
chr11:120571870-120572470(+)
chr11:120572450-120573050(+)
chr11:120573150-120573750(+)
chr11:120573730-120574330(+)
chr11:120574172-120574772(+)
chr11:120574875-120575475(+)
chr11:120575970-120576570(+)
chr11:120576470-120577070(+)
chr11:120577035-120577635(+)
chr11:120577640-120578240(+)
chr11:120578402-120579002(+)
chr11:120579049-120579649(+)
chr11:120579513-120580113(+)
chr11:120580360-120580960(+)
chr11:120581016-120581616(+)
chr11:120581820-120582420(+)
chr11:120582397-120582997(+)
chr11:120582945-120583545(+)
chr11:120583498-120584098(+)
chr11:120583967-120584567(+)
chr11:120584581-120585181(+)
chr11:120585036-120585636(+)
chr11:120585839-120586439(+)
chr11:120586690-120587290(+)
chr11:120587166-120587766(+)
chr11:120587811-120588411(+)
chr11:120588294-120588894(+)
chr11:120588763-120589363(+)
chr11:120589314-120589914(+)
chr11:120590027-120590627(+)
chr11:120590708-120591308(+)
chr11:120591550-120592150(+)
chr11:120591990-120592590(+)
chr11:120592610-120593210(+)
chr11:120593136-120593736(+)
chr11:120593749-120594349(+)
chr11:120594490-120595090(+)
chr11:120594950-120595550(+)
chr11:120595890-120596490(+)
chr11:120596910-120597510(+)
chr11:120597550-120598150(+)
chr11:120598350-120598950(+)
chr11:120599620-120600220(+)
chr11:120600522-120601122(+)
chr11:120602749-120603349(+)
chr11:120603275-120603875(+)
chr11:120604471-120605071(+)
chr11:120605050-120605650(+)
chr11:120605714-120606314(+)
chr11:120606495-120607095(+)
chr11:120607070-120607670(+)
chr11:120607910-120608510(+)
chr11:120608630-120609230(+)
chr11:120609155-120609755(+)
chr11:120609840-120610440(+)
chr11:120610383-120610983(+)
chr11:120610825-120611425(+)
chr11:120611325-120611925(+)
chr11:120611800-120612400(+)
chr11:120612432-120613032(+)
chr11:120613070-120613670(+)
chr11:120613485-120614085(+)
chr11:120614578-120615178(+)
chr11:120615065-120615665(+)
chr11:120615560-120616160(+)
chr11:120616349-120616949(+)
chr11:120616990-120617590(+)
chr11:120617819-120618419(+)
chr11:120618490-120619090(+)
chr11:120619027-120619627(+)
chr11:120619978-120620578(+)
chr11:120620530-120621130(+)
chr11:120621122-120621722(+)
chr11:120621850-120622450(+)
chr11:120622740-120623340(+)
chr11:120623373-120623973(+)
chr11:120624110-120624710(+)
chr11:120624630-120625230(+)
chr11:120625645-120626245(+)
chr11:120626290-120626890(+)
chr11:120626790-120627390(+)
chr11:120627567-120628167(+)
chr11:120628110-120628710(+)
chr11:120628530-120629130(+)
chr11:120629270-120629870(+)
chr11:120629827-120630427(+)
chr11:120636107-120636707(+)
chr11:120636749-120637349(+)
chr11:120639491-120640091(+)
chr11:120640156-120640756(+)
chr11:120640730-120641330(+)
chr11:120641403-120642003(+)
chr11:120642204-120642804(+)
chr11:120643080-120643680(+)
chr11:120643652-120644252(+)
chr11:120644145-120644745(+)
chr11:120644873-120645473(+)
chr11:120645474-120646074(+)
chr11:120646276-120646876(+)
chr11:120646938-120647538(+)
chr11:120647888-120648488(+)
chr11:120648527-120649127(+)
chr11:120649210-120649810(+)
chr11:120649870-120650470(+)
chr11:120650343-120650943(+)
chr11:120650854-120651454(+)
chr11:120651470-120652070(+)
chr11:120652111-120652711(+)
chr11:120653171-120653771(+)
chr11:120653585-120654185(+)
chr11:120654120-120654720(+)
chr11:120654553-120655153(+)
chr11:120655132-120655732(+)
chr11:120655541-120656141(+)
chr11:120656266-120656866(+)
chr11:120656968-120657568(+)
chr11:120657631-120658231(+)
chr11:120658155-120658755(+)
chr11:120659131-120659731(+)
chr11:120659986-120660586(+)
chr11:120660390-120660990(+)
chr11:120661257-120661857(+)
chr11:120662210-120662810(+)
chr11:120662876-120663476(+)
chr11:120663582-120664182(+)
chr11:120664322-120664922(+)
chr11:120664784-120665384(+)
chr11:120665236-120665836(+)
chr11:120665663-120666263(+)
chr11:120666072-120666672(+)
chr11:120666630-120667230(+)
chr11:120667121-120667721(+)
chr11:120667772-120668372(+)
chr11:120668225-120668825(+)
chr11:120669491-120670091(+)
chr11:120670698-120671298(+)
chr11:120671300-120671900(+)
chr11:120672827-120673427(+)
chr11:120673474-120674074(+)
chr11:120675220-120675820(+)
chr11:120675695-120676295(+)
chr11:120676717-120677317(+)
chr11:120677160-120677760(+)
chr11:120678070-120678670(+)
chr11:120678535-120679135(+)
chr11:120679227-120679827(+)
chr11:120680160-120680760(+)
chr11:120680838-120681438(+)
chr11:120681666-120682266(+)
chr11:120682361-120682961(+)
chr11:120682966-120683566(+)
chr11:120683566-120684166(+)
chr11:120684198-120684798(+)
chr11:120685620-120686220(+)
chr11:120686357-120686957(+)
chr11:120686804-120687404(+)
chr11:120687338-120687938(+)
chr11:120687765-120688365(+)
chr11:120688718-120689318(+)
chr11:120689626-120690226(+)
chr11:120690090-120690690(+)
chr11:120690590-120691190(+)
chr11:120691010-120691610(+)
chr11:120691450-120692050(+)
chr11:120691913-120692513(+)
chr11:120692340-120692940(+)
chr11:120693337-120693937(+)
chr11:120694013-120694613(+)
chr11:120694508-120695108(+)
chr11:120695240-120695840(+)
chr11:120695990-120696590(+)
chr11:120696761-120697361(+)
chr11:120697849-120698449(+)
chr11:120698573-120699173(+)
chr11:120699426-120700026(+)
chr11:120700125-120700725(+)
chr11:120700652-120701252(+)
chr11:120701361-120701961(+)
chr11:120702304-120702904(+)
chr11:120702960-120703560(+)
chr11:120703514-120704114(+)
chr11:120704870-120705470(+)
chr11:120705416-120706016(+)
chr11:120706416-120707016(+)
chr11:120707192-120707792(+)
chr11:120707673-120708273(+)
chr11:120708385-120708985(+)
chr11:120709700-120710300(+)
chr11:120710523-120711123(+)
chr11:120711120-120711720(+)
chr11:120712773-120713373(+)
chr11:120713390-120713990(+)
chr11:120714437-120715037(+)
chr11:120714970-120715570(+)
chr11:120716288-120716888(+)
chr11:120716695-120717295(+)
chr11:120717495-120718095(+)
chr11:120718210-120718810(+)
chr11:120718785-120719385(+)
chr11:120719290-120719890(+)
chr11:120719710-120720310(+)
chr11:120720374-120720974(+)
chr11:120721780-120722380(+)
chr11:120723070-120723670(+)
chr11:120724770-120725370(+)
chr11:120725613-120726213(+)
chr11:120726801-120727401(+)
chr11:120728620-120729220(+)
chr11:120729342-120729942(+)
chr11:120730253-120730853(+)
chr11:120730770-120731370(+)
chr11:120732010-120732610(+)
chr11:120732653-120733253(+)
chr11:120733936-120734536(+)
chr11:120735112-120735712(+)
chr11:120735600-120736200(+)
chr11:120736996-120737596(+)
chr11:120737600-120738200(+)
chr11:120738170-120738770(+)
chr11:120738614-120739214(+)
chr11:120739630-120740230(+)
chr11:120740097-120740697(+)
chr11:120740805-120741405(+)
chr11:120741794-120742394(+)
chr11:120742514-120743114(+)
chr11:120743733-120744333(+)
chr11:120744493-120745093(+)
chr11:120745059-120745659(+)
chr11:120745964-120746564(+)
chr11:120747360-120747960(+)
chr11:120748421-120749021(+)
chr11:120749566-120750166(+)
chr11:120750450-120751050(+)
chr11:120751283-120751883(+)
chr11:120752158-120752758(+)
chr11:120752828-120753428(+)
chr11:120753430-120754030(+)
chr11:120754244-120754844(+)
chr11:120755298-120755898(+)
chr11:120756463-120757063(+)
chr11:120758810-120759410(+)
chr11:120760357-120760957(+)
chr11:120760850-120761450(+)
chr11:120761364-120761964(+)
chr11:120763223-120763823(+)
chr11:120764034-120764634(+)
chr11:120764460-120765060(+)
chr11:120765151-120765751(+)
chr11:120766479-120767079(+)
chr11:120767331-120767931(+)
chr11:120768750-120769350(+)
chr11:120769196-120769796(+)
chr11:120770399-120770999(+)
chr11:120771261-120771861(+)
chr11:120771718-120772318(+)
chr11:120772175-120772775(+)
chr11:120772580-120773180(+)
chr11:120773311-120773911(+)
chr11:120773800-120774400(+)
chr11:120774493-120775093(+)
chr11:120775626-120776226(+)
chr11:120776238-120776838(+)
chr11:120776830-120777430(+)
chr11:120777361-120777961(+)
chr11:120778606-120779206(+)
chr11:120779037-120779637(+)
chr11:120779491-120780091(+)
chr11:120780501-120781101(+)
chr11:120781344-120781944(+)
chr11:120782584-120783184(+)
chr11:120783121-120783721(+)
chr11:120783992-120784592(+)
chr11:120784580-120785180(+)
chr11:120785223-120785823(+)
chr11:120788203-120788803(+)
chr11:120788650-120789250(+)
chr11:120789341-120789941(+)
chr11:120790205-120790805(+)
chr11:120790818-120791418(+)
chr11:120791957-120792557(+)
chr11:120792450-120793050(+)
chr11:120793115-120793715(+)
chr11:120794559-120795159(+)
chr11:120795430-120796030(+)
chr11:120795893-120796493(+)
chr11:120796521-120797121(+)
chr11:120797136-120797736(+)
chr11:120797606-120798206(+)
chr11:120799177-120799777(+)
chr11:120799698-120800298(+)
chr11:120800189-120800789(+)
chr11:120801646-120802246(+)
chr11:120802290-120802890(+)
chr11:120803031-120803631(+)
chr11:120803600-120804200(+)
chr11:120804725-120805325(+)
chr11:120805321-120805921(+)
chr11:120806910-120807510(+)
chr11:120808195-120808795(+)
chr11:120808823-120809423(+)
chr11:120810270-120810870(+)
chr11:120810972-120811572(+)
chr11:120811580-120812180(+)
chr11:120812170-120812770(+)
chr11:120812645-120813245(+)
chr11:120814605-120815205(+)
chr11:120815667-120816267(+)
chr11:120816200-120816800(+)
chr11:120817050-120817650(+)
chr11:120817730-120818330(+)
chr11:120818510-120819110(+)
chr11:120819060-120819660(+)
chr11:120820360-120820960(+)
chr11:120821520-120822120(+)
chr11:120822060-120822660(+)
chr11:120822550-120823150(+)
chr11:120823431-120824031(+)
chr11:120824251-120824851(+)
chr11:120824808-120825408(+)
chr11:120825300-120825900(+)
chr11:120825790-120826390(+)
chr11:120826540-120827140(+)
chr11:120827091-120827691(+)
chr11:120827714-120828314(+)
chr11:120828363-120828963(+)
chr11:120828830-120829430(+)
chr11:120829440-120830040(+)
chr11:120829861-120830461(+)
chr11:120830350-120830950(+)
chr11:120830970-120831570(+)
chr11:120831390-120831990(+)
chr11:120832237-120832837(+)
chr11:120833046-120833646(+)
chr11:120833730-120834330(+)
chr11:120834310-120834910(+)
chr11:120835466-120836066(+)
chr11:120835970-120836570(+)
chr11:120837103-120837703(+)
chr11:120838065-120838665(+)
chr11:120839085-120839685(+)
chr11:120839710-120840310(+)
chr11:120840530-120841130(+)
chr11:120841230-120841830(+)
chr11:120842445-120843045(+)
chr11:120843240-120843840(+)
chr11:120843934-120844534(+)
chr11:120844690-120845290(+)
chr11:120845101-120845701(+)
chr11:120845534-120846134(+)
chr11:120846034-120846634(+)
chr11:120847170-120847770(+)
chr11:120848015-120848615(+)
chr11:120848570-120849170(+)
chr11:120849356-120849956(+)
chr11:120850310-120850910(+)
chr11:120850715-120851315(+)
chr11:120851392-120851992(+)
chr11:120852045-120852645(+)
chr11:120852670-120853270(+)
chr11:120853312-120853912(+)
chr11:120853950-120854550(+)
chr11:120854743-120855343(+)
chr11:120855628-120856228(+)
chr11:120856107-120856707(+)
chr11:120856631-120857231(+)
chr11:120857109-120857709(+)
chr11:120857582-120858182(+)
chr11:120858017-120858617(+)
chr11:120858680-120859280(+)
chr11:120859240-120859840(+)
chr11:120859840-120860440(+)
chr11:120860250-120860850(+)
chr11:120860996-120861596(+)
chr11:120861544-120862144(+)
chr11:120862150-120862750(+)
chr11:120862820-120863420(+)
chr11:120863380-120863980(+)
chr11:120864108-120864708(+)
chr11:120864695-120865295(+)
chr11:120865118-120865718(+)
chr11:120865783-120866383(+)
chr11:120867066-120867666(+)
chr11:120867620-120868220(+)
chr11:120868208-120868808(+)
chr11:120868821-120869421(+)
chr11:120869300-120869900(+)
chr11:120869770-120870370(+)
chr11:120870210-120870810(+)
chr11:120870734-120871334(+)
chr11:120871240-120871840(+)
chr11:120872150-120872750(+)
chr11:120872720-120873320(+)
chr11:120873550-120874150(+)
chr11:120874111-120874711(+)
chr11:120874874-120875474(+)
chr11:120876204-120876804(+)
chr11:120876650-120877250(+)
chr11:120877680-120878280(+)
chr11:120878290-120878890(+)
chr11:120879133-120879733(+)
chr11:120882764-120883364(+)
chr11:120883970-120884570(+)
chr11:120885570-120886170(+)
chr11:120886473-120887073(+)
chr11:120889358-120889958(+)
chr11:120890198-120890798(+)
chr11:120891830-120892430(+)
chr11:120892363-120892963(+)
chr11:120893130-120893730(+)
chr11:120893688-120894288(+)
chr11:120894463-120895063(+)
chr11:120895036-120895636(+)
chr11:120895575-120896175(+)
chr11:120896870-120897470(+)
chr11:120897810-120898410(+)
chr11:120898510-120899110(+)
chr11:120899798-120900398(+)
chr11:120900493-120901093(+)
chr11:120903106-120903706(+)
chr11:120904237-120904837(+)
chr11:120906274-120906874(+)
chr11:120907570-120908170(+)
chr11:120909625-120910225(+)
chr11:120910598-120911198(+)
chr11:120911265-120911865(+)
chr11:120911747-120912347(+)
chr11:120912170-120912770(+)
chr11:120912986-120913586(+)
chr11:120913550-120914150(+)
chr11:120913990-120914590(+)
chr11:120914600-120915200(+)
chr11:120915439-120916039(+)
chr11:120916170-120916770(+)
chr11:120917310-120917910(+)
chr11:120917770-120918370(+)
chr11:120919220-120919820(+)
chr11:120920590-120921190(+)
chr11:120921670-120922270(+)
chr11:120922980-120923580(+)
chr11:120923843-120924443(+)
chr11:120924249-120924849(+)
chr11:120924830-120925430(+)
chr11:120925646-120926246(+)
chr11:120926570-120927170(+)
chr11:120927890-120928490(+)
chr11:120928570-120929170(+)
chr11:120929350-120929950(+)
chr11:120930197-120930797(+)
chr11:120931291-120931891(+)
chr11:120932050-120932650(+)
chr11:120933630-120934230(+)
chr11:120934351-120934951(+)
chr11:120935610-120936210(+)
chr11:120936682-120937282(+)
chr11:120937226-120937826(+)
chr11:120937987-120938587(+)
chr11:120938562-120939162(+)
chr11:120939405-120940005(+)
chr11:120941746-120942346(+)
chr11:120942463-120943063(+)
chr11:120946148-120946748(+)
chr11:120948350-120948950(+)
chr11:120948990-120949590(+)
chr11:120950098-120950698(+)
chr11:120951487-120952087(+)
chr11:120952630-120953230(+)
chr11:120953274-120953874(+)
chr11:120953820-120954420(+)
chr11:120954500-120955100(+)
chr11:120957395-120957995(+)
chr11:120958400-120959000(+)
chr11:120959055-120959655(+)
chr11:120960753-120961353(+)
chr11:120962234-120962834(+)
chr11:120963670-120964270(+)
chr11:120964570-120965170(+)
chr11:120965325-120965925(+)
chr11:120966238-120966838(+)
chr11:120966890-120967490(+)
chr11:120967500-120968100(+)
chr11:120968470-120969070(+)
chr11:120969560-120970160(+)
chr11:120970516-120971116(+)
chr11:120971395-120971995(+)
chr11:120972370-120972970(+)
chr11:120972880-120973480(+)
chr11:120974470-120975070(+)
chr11:120974955-120975555(+)
chr11:120975718-120976318(+)
chr11:120976371-120976971(+)
chr11:120977505-120978105(+)
chr11:120978930-120979530(+)
chr11:120980164-120980764(+)
chr11:120980756-120981356(+)
chr11:120981530-120982130(+)
chr11:120982120-120982720(+)
chr11:120983145-120983745(+)
chr11:120983610-120984210(+)
chr11:120984176-120984776(+)
chr11:120984730-120985330(+)
chr11:120985690-120986290(+)
chr11:120986330-120986930(+)
chr11:120986790-120987390(+)
chr11:120987194-120987794(+)
chr11:120987790-120988390(+)
chr11:120988353-120988953(+)
chr11:120988790-120989390(+)
chr11:120989254-120989854(+)
chr11:120990025-120990625(+)
chr11:120990839-120991439(+)
chr11:120991445-120992045(+)
chr11:120992086-120992686(+)
chr11:120992910-120993510(+)
chr11:120993565-120994165(+)
chr11:120994104-120994704(+)
chr11:120994930-120995530(+)
chr11:120995690-120996290(+)
chr11:120996100-120996700(+)
chr11:120996535-120997135(+)
chr11:120997390-120997990(+)
chr11:120998014-120998614(+)
chr11:120998567-120999167(+)
chr11:120999368-120999968(+)
chr11:121000008-121000608(+)
chr11:121000552-121001152(+)
chr11:121001053-121001653(+)
chr11:121001630-121002230(+)
chr11:121002225-121002825(+)
chr11:121002740-121003340(+)
chr11:121003626-121004226(+)
chr11:121004176-121004776(+)
chr11:121004637-121005237(+)
chr11:121005449-121006049(+)
chr11:121006325-121006925(+)
chr11:121006810-121007410(+)
chr11:121007230-121007830(+)
chr11:121007694-121008294(+)
chr11:121008350-121008950(+)
chr11:121009003-121009603(+)
chr11:121009670-121010270(+)
chr11:121010175-121010775(+)
chr11:121010748-121011348(+)
chr11:121011630-121012230(+)
chr11:121012035-121012635(+)
chr11:121013166-121013766(+)
chr11:121013850-121014450(+)
chr11:121014571-121015171(+)
chr11:121015310-121015910(+)
chr11:121015973-121016573(+)
chr11:121016554-121017154(+)
chr11:121017475-121018075(+)
chr11:121018159-121018759(+)
chr11:121018837-121019437(+)
chr11:121019703-121020303(+)
chr11:121020130-121020730(+)
chr11:121020955-121021555(+)
chr11:121021690-121022290(+)
chr11:121022400-121023000(+)
chr11:121022879-121023479(+)
chr11:121023332-121023932(+)
chr11:121024024-121024624(+)
chr11:121025371-121025971(+)
chr11:121025864-121026464(+)
chr11:121026549-121027149(+)
chr11:121027149-121027749(+)
chr11:121027770-121028370(+)
chr11:121028426-121029026(+)
chr11:121029230-121029830(+)
chr11:121030344-121030944(+)
chr11:121030788-121031388(+)
chr11:121031450-121032050(+)
chr11:121032536-121033136(+)
chr11:121032980-121033580(+)
chr11:121033605-121034205(+)
chr11:121034444-121035044(+)
chr11:121036345-121036945(+)
chr11:121037078-121037678(+)
chr11:121037810-121038410(+)
chr11:121038476-121039076(+)
chr11:121039072-121039672(+)
chr11:121049923-121050523(+)
chr11:121052710-121053310(+)
chr11:121053870-121054470(+)
chr11:121055550-121056150(+)
chr11:121056516-121057116(+)
chr11:121057718-121058318(+)
chr11:121058530-121059130(+)
chr11:121059399-121059999(+)
chr11:121060223-121060823(+)
chr11:121061637-121062237(+)
chr11:121062404-121063004(+)
chr11:121063315-121063915(+)
chr11:121063850-121064450(+)
chr11:121064398-121064998(+)
chr11:121065314-121065914(+)
chr11:121065789-121066389(+)
chr11:121067490-121068090(+)
chr11:121069008-121069608(+)
chr11:121069562-121070162(+)
chr11:121070126-121070726(+)
chr11:121071810-121072410(+)
chr11:121073397-121073997(+)
chr11:121074900-121075500(+)
chr11:121076659-121077259(+)
chr11:121077418-121078018(+)
chr11:121078280-121078880(+)
chr11:121080130-121080730(+)
chr11:121081237-121081837(+)
chr11:121082168-121082768(+)
chr11:121083284-121083884(+)
chr11:121083891-121084491(+)
chr11:121085453-121086053(+)
chr11:121087850-121088450(+)
chr11:121089349-121089949(+)
chr11:121090390-121090990(+)
chr11:121092257-121092857(+)
chr11:121092821-121093421(+)
chr11:121093981-121094581(+)
chr11:121095906-121096506(+)
chr11:121097095-121097695(+)
chr11:121097713-121098313(+)
chr11:121098470-121099070(+)
chr11:121099476-121100076(+)
chr11:121100380-121100980(+)
chr11:121100870-121101470(+)
chr11:121101438-121102038(+)
chr11:121102181-121102781(+)
chr11:121104502-121105102(+)
chr11:121105100-121105700(+)
chr11:121105721-121106321(+)
chr11:121106136-121106736(+)
chr11:121106639-121107239(+)
chr11:121107040-121107640(+)
chr11:121107727-121108327(+)
chr11:121108551-121109151(+)
chr11:121109064-121109664(+)
chr11:121109651-121110251(+)
chr11:121110607-121111207(+)
chr11:121111270-121111870(+)
chr11:121111851-121112451(+)
chr11:121112453-121113053(+)
chr11:121114360-121114960(+)
chr11:121115459-121116059(+)
chr11:121116592-121117192(+)
chr11:121117155-121117755(+)
chr11:121117790-121118390(+)
chr11:121118690-121119290(+)
chr11:121119119-121119719(+)
chr11:121119742-121120342(+)
chr11:121121015-121121615(+)
chr11:121121439-121122039(+)
chr11:121122940-121123540(+)
chr11:121123770-121124370(+)
chr11:121124602-121125202(+)
chr11:121125330-121125930(+)
chr11:121126251-121126851(+)
chr11:121127920-121128520(+)
chr11:121128589-121129189(+)
chr11:121135108-121135708(+)
chr11:121136095-121136695(+)
chr11:121138125-121138725(+)
chr11:121139137-121139737(+)
chr11:121139700-121140300(+)
chr11:121140733-121141333(+)
chr11:121141323-121141923(+)
chr11:121142295-121142895(+)
chr11:121145047-121145647(+)
chr11:121146510-121147110(+)
chr11:121151664-121152264(+)
chr11:121152222-121152822(+)
chr11:121152999-121153599(+)
chr11:121153600-121154200(+)
chr11:121154070-121154670(+)
chr11:121155090-121155690(+)
chr11:121156025-121156625(+)
chr11:121157690-121158290(+)
chr11:121159012-121159612(+)
chr11:121159770-121160370(+)
chr11:121160200-121160800(+)
chr11:121161100-121161700(+)
chr11:121162070-121162670(+)
chr11:121162569-121163169(+)
chr11:121163093-121163693(+)
chr11:121163586-121164186(+)
chr11:121164211-121164811(+)
chr11:121164738-121165338(+)
chr11:121165788-121166388(+)
chr11:121166250-121166850(+)
chr11:121166760-121167360(+)
chr11:121167962-121168562(+)
chr11:121168690-121169290(+)
chr11:121169406-121170006(+)
chr11:121170058-121170658(+)
chr11:121171100-121171700(+)
chr11:121171812-121172412(+)
chr11:121172900-121173500(+)
chr11:121173688-121174288(+)
chr11:121175361-121175961(+)
chr11:121175970-121176570(+)
chr11:121177130-121177730(+)
chr11:121177590-121178190(+)
chr11:121178090-121178690(+)
chr11:121178610-121179210(+)
chr11:121179190-121179790(+)
chr11:121179770-121180370(+)
chr11:121180333-121180933(+)
chr11:121180810-121181410(+)
chr11:121181458-121182058(+)
chr11:121181977-121182577(+)
chr11:121183104-121183704(+)
chr11:121184020-121184620(+)
chr11:121185160-121185760(+)
chr11:121185725-121186325(+)
chr11:121186480-121187080(+)
chr11:121187250-121187850(+)
chr11:121188280-121188880(+)
chr11:121189400-121190000(+)
chr11:121189872-121190472(+)
chr11:121191255-121191855(+)
chr11:121192230-121192830(+)
chr11:121193819-121194419(+)
chr11:121194390-121194990(+)
chr11:121195119-121195719(+)
chr11:121195845-121196445(+)
chr11:121196669-121197269(+)
chr11:121198104-121198704(+)
chr11:121198884-121199484(+)
chr11:121199458-121200058(+)
chr11:121199874-121200474(+)
chr11:121200377-121200977(+)
chr11:121201478-121202078(+)
chr11:121204010-121204610(+)
chr11:121205035-121205635(+)
chr11:121205737-121206337(+)
chr11:121206272-121206872(+)
chr11:121206988-121207588(+)
chr11:121207900-121208500(+)
chr11:121208469-121209069(+)
chr11:121209297-121209897(+)
chr11:121209790-121210390(+)
chr11:121210456-121211056(+)
chr11:121211590-121212190(+)
chr11:121212203-121212803(+)
chr11:121212890-121213490(+)
chr11:121213470-121214070(+)
chr11:121214780-121215380(+)
chr11:121215450-121216050(+)
chr11:121216575-121217175(+)
chr11:121217190-121217790(+)
chr11:121217790-121218390(+)
chr11:121218420-121219020(+)
chr11:121218950-121219550(+)
chr11:121219780-121220380(+)
chr11:121220822-121221422(+)
chr11:121221649-121222249(+)
chr11:121223059-121223659(+)
chr11:121223612-121224212(+)
chr11:121224620-121225220(+)
chr11:121225421-121226021(+)
chr11:121226150-121226750(+)
chr11:121226892-121227492(+)
chr11:121227510-121228110(+)
chr11:121228470-121229070(+)
chr11:121229357-121229957(+)
chr11:121230230-121230830(+)
chr11:121230720-121231320(+)
chr11:121231730-121232330(+)
chr11:121233629-121234229(+)
chr11:121234532-121235132(+)
chr11:121235130-121235730(+)
chr11:121235550-121236150(+)
chr11:121236165-121236765(+)
chr11:121236936-121237536(+)
chr11:121237537-121238137(+)
chr11:121238145-121238745(+)
chr11:121239048-121239648(+)
chr11:121239460-121240060(+)
chr11:121240146-121240746(+)
chr11:121240810-121241410(+)
chr11:121241554-121242154(+)
chr11:121242585-121243185(+)
chr11:121243235-121243835(+)
chr11:121243697-121244297(+)
chr11:121244482-121245082(+)
chr11:121245124-121245724(+)
chr11:121246796-121247396(+)
chr11:121248606-121249206(+)
chr11:121249786-121250386(+)
chr11:121250720-121251320(+)
chr11:121253183-121253783(+)
chr11:121254341-121254941(+)
chr11:121255490-121256090(+)
chr11:121256224-121256824(+)
chr11:121258350-121258950(+)
chr11:121259010-121259610(+)
chr11:121259735-121260335(+)
chr11:121260194-121260794(+)
chr11:121260622-121261222(+)
chr11:121261030-121261630(+)
chr11:121262549-121263149(+)
chr11:121263003-121263603(+)
chr11:121263910-121264510(+)
chr11:121264323-121264923(+)
chr11:121265337-121265937(+)
chr11:121266390-121266990(+)
chr11:121270255-121270855(+)
chr11:121271430-121272030(+)
chr11:121274390-121274990(+)
chr11:121276231-121276831(+)
chr11:121276952-121277552(+)
chr11:121277617-121278217(+)
chr11:121278290-121278890(+)
chr11:121279494-121280094(+)
chr11:121280050-121280650(+)
chr11:121281263-121281863(+)
chr11:121282784-121283384(+)
chr11:121283519-121284119(+)
chr11:121284320-121284920(+)
chr11:121284740-121285340(+)
chr11:121285963-121286563(+)
chr11:121286450-121287050(+)
chr11:121287841-121288441(+)
chr11:121289227-121289827(+)
chr11:121289800-121290400(+)
chr11:121290458-121291058(+)
chr11:121291010-121291610(+)
chr11:121291704-121292304(+)
chr11:121292114-121292714(+)
chr11:121293334-121293934(+)
chr11:121294194-121294794(+)
chr11:121294600-121295200(+)
chr11:121295530-121296130(+)
chr11:121296417-121297017(+)
chr11:121297100-121297700(+)
chr11:121297714-121298314(+)
chr11:121298489-121299089(+)
chr11:121299254-121299854(+)
chr11:121299750-121300350(+)
chr11:121300254-121300854(+)
chr11:121300862-121301462(+)
chr11:121301604-121302204(+)
chr11:121302402-121303002(+)
chr11:121304471-121305071(+)
chr11:121305290-121305890(+)
chr11:121305940-121306540(+)
chr11:121306703-121307303(+)
chr11:121307855-121308455(+)
chr11:121308280-121308880(+)
chr11:121309857-121310457(+)
chr11:121310467-121311067(+)
chr11:121311390-121311990(+)
chr11:121312134-121312734(+)
chr11:121313495-121314095(+)
chr11:121314355-121314955(+)
chr11:121315041-121315641(+)
chr11:121315839-121316439(+)
chr11:121316512-121317112(+)
chr11:121317357-121317957(+)
chr11:121317935-121318535(+)
chr11:121318502-121319102(+)
chr11:121319057-121319657(+)
chr11:121319763-121320363(+)
chr11:121320320-121320920(+)
chr11:121321119-121321719(+)
chr11:121321892-121322492(+)
chr11:121322671-121323271(+)
chr11:121323224-121323824(+)
chr11:121323791-121324391(+)
chr11:121324201-121324801(+)
chr11:121324624-121325224(+)
chr11:121325219-121325819(+)
chr11:121325722-121326322(+)
chr11:121326757-121327357(+)
chr11:121327385-121327985(+)
chr11:121328298-121328898(+)
chr11:121329031-121329631(+)
chr11:121329515-121330115(+)
chr11:121330218-121330818(+)
chr11:121331676-121332276(+)
chr11:121332320-121332920(+)
chr11:121333567-121334167(+)
chr11:121334340-121334940(+)
chr11:121335199-121335799(+)
chr11:121335737-121336337(+)
chr11:121336600-121337200(+)
chr11:121337151-121337751(+)
chr11:121338001-121338601(+)
chr11:121338585-121339185(+)
chr11:121338990-121339590(+)
chr11:121339532-121340132(+)
chr11:121340798-121341398(+)
chr11:121341821-121342421(+)
chr11:121342255-121342855(+)
chr11:121343020-121343620(+)
chr11:121343655-121344255(+)
chr11:121345260-121345860(+)
chr11:121347039-121347639(+)
chr11:121347930-121348530(+)
chr11:121348848-121349448(+)
chr11:121349818-121350418(+)
chr11:121350481-121351081(+)
chr11:121350940-121351540(+)
chr11:121351929-121352529(+)
chr11:121352505-121353105(+)
chr11:121353035-121353635(+)
chr11:121354513-121355113(+)
chr11:121355852-121356452(+)
chr11:121356551-121357151(+)
chr11:121357779-121358379(+)
chr11:121358688-121359288(+)
chr11:121359252-121359852(+)
chr11:121359680-121360280(+)
chr11:121360497-121361097(+)
chr11:121362210-121362810(+)
chr11:121363140-121363740(+)
chr11:121363551-121364151(+)
chr11:121365246-121365846(+)
chr11:121367115-121367715(+)
chr11:121367685-121368285(+)
chr11:121368086-121368686(+)
chr11:121369440-121370040(+)
chr11:121370069-121370669(+)
chr11:121370770-121371370(+)
chr11:121371990-121372590(+)
chr11:121373681-121374281(+)
chr11:121377610-121378210(+)
chr11:121378602-121379202(+)
chr11:121379072-121379672(+)
chr11:121379650-121380250(+)
chr11:121381252-121381852(+)
chr11:121382370-121382970(+)
chr11:121383032-121383632(+)
chr11:121383577-121384177(+)
chr11:121384489-121385089(+)
chr11:121385003-121385603(+)
chr11:121385499-121386099(+)
chr11:121388470-121389070(+)
chr11:121390835-121391435(+)
chr11:121391350-121391950(+)
chr11:121392048-121392648(+)
chr11:121392807-121393407(+)
chr11:121393420-121394020(+)
chr11:121394706-121395306(+)
chr11:121397375-121397975(+)
chr11:121402930-121403530(+)
chr11:121403558-121404158(+)
chr11:121404206-121404806(+)
chr11:121404722-121405322(+)
chr11:121405136-121405736(+)
chr11:121405773-121406373(+)
chr11:121406282-121406882(+)
chr11:121406745-121407345(+)
chr11:121407392-121407992(+)
chr11:121407950-121408550(+)
chr11:121408529-121409129(+)
chr11:121408990-121409590(+)
chr11:121409572-121410172(+)
chr11:121410556-121411156(+)
chr11:121411222-121411822(+)
chr11:121411840-121412440(+)
chr11:121412321-121412921(+)
chr11:121412970-121413570(+)
chr11:121413950-121414550(+)
chr11:121414536-121415136(+)
chr11:121415508-121416108(+)
chr11:121416320-121416920(+)
chr11:121416775-121417375(+)
chr11:121417342-121417942(+)
chr11:121418183-121418783(+)
chr11:121419240-121419840(+)
chr11:121419850-121420450(+)
chr11:121420500-121421100(+)
chr11:121420927-121421527(+)
chr11:121422241-121422841(+)
chr11:121422851-121423451(+)
chr11:121423298-121423898(+)
chr11:121424045-121424645(+)
chr11:121424504-121425104(+)
chr11:121425123-121425723(+)
chr11:121425728-121426328(+)
chr11:121426730-121427330(+)
chr11:121427130-121427730(+)
chr11:121427894-121428494(+)
chr11:121429075-121429675(+)
chr11:121429550-121430150(+)
chr11:121430295-121430895(+)
chr11:121430836-121431436(+)
chr11:121431582-121432182(+)
chr11:121432362-121432962(+)
chr11:121432980-121433580(+)
chr11:121433570-121434170(+)
chr11:121434199-121434799(+)
chr11:121434806-121435406(+)
chr11:121435549-121436149(+)
chr11:121436370-121436970(+)
chr11:121437176-121437776(+)
chr11:121437840-121438440(+)
chr11:121438601-121439201(+)
chr11:121439903-121440503(+)
chr11:121440466-121441066(+)
chr11:121441090-121441690(+)
chr11:121441633-121442233(+)
chr11:121442120-121442720(+)
chr11:121442637-121443237(+)
chr11:121443217-121443817(+)
chr11:121443630-121444230(+)
chr11:121444384-121444984(+)
chr11:121445300-121445900(+)
chr11:121445855-121446455(+)
chr11:121446379-121446979(+)
chr11:121446995-121447595(+)
chr11:121447983-121448583(+)
chr11:121448955-121449555(+)
chr11:121449626-121450226(+)
chr11:121450744-121451344(+)
chr11:121451395-121451995(+)
chr11:121452330-121452930(+)
chr11:121452905-121453505(+)
chr11:121453540-121454140(+)
chr11:121454050-121454650(+)
chr11:121454505-121455105(+)
chr11:121455298-121455898(+)
chr11:121455886-121456486(+)
chr11:121456577-121457177(+)
chr11:121457327-121457927(+)
chr11:121457764-121458364(+)
chr11:121458245-121458845(+)
chr11:121458746-121459346(+)
chr11:121459339-121459939(+)
chr11:121459834-121460434(+)
chr11:121460721-121461321(+)
chr11:121461424-121462024(+)
chr11:121461996-121462596(+)
chr11:121462495-121463095(+)
chr11:121463173-121463773(+)
chr11:121464050-121464650(+)
chr11:121465565-121466165(+)
chr11:121466361-121466961(+)
chr11:121466952-121467552(+)
chr11:121467392-121467992(+)
chr11:121468160-121468760(+)
chr11:121468940-121469540(+)
chr11:121470442-121471042(+)
chr11:121471003-121471603(+)
chr11:121472330-121472930(+)
chr11:121473116-121473716(+)
chr11:121473730-121474330(+)
chr11:121474190-121474790(+)
chr11:121474751-121475351(+)
chr11:121475788-121476388(+)
chr11:121476520-121477120(+)
chr11:121476992-121477592(+)
chr11:121477791-121478391(+)
chr11:121478330-121478930(+)
chr11:121479130-121479730(+)
chr11:121479853-121480453(+)
chr11:121480272-121480872(+)
chr11:121480845-121481445(+)
chr11:121481330-121481930(+)
chr11:121481946-121482546(+)
chr11:121483390-121483990(+)
chr11:121484285-121484885(+)
chr11:121485344-121485944(+)
chr11:121486116-121486716(+)
chr11:121486730-121487330(+)
chr11:121487440-121488040(+)
chr11:121487969-121488569(+)
chr11:121488486-121489086(+)
chr11:121489096-121489696(+)
chr11:121489572-121490172(+)
chr11:121490431-121491031(+)
chr11:121490990-121491590(+)
chr11:121491890-121492490(+)
chr11:121492496-121493096(+)
chr11:121493070-121493670(+)
chr11:121493830-121494430(+)
chr11:121494450-121495050(+)
chr11:121495190-121495790(+)
chr11:121495760-121496360(+)
chr11:121496367-121496967(+)
chr11:121496884-121497484(+)
chr11:121497664-121498264(+)
chr11:121498271-121498871(+)
chr11:121499012-121499612(+)
chr11:121499611-121500211(+)
chr11:121500631-121501231(+)
chr11:121501402-121502002(+)
chr11:121502064-121502664(+)
chr11:121502550-121503150(+)
chr11:121503270-121503870(+)
chr11:121504529-121505129(+)
chr11:121504960-121505560(+)
chr11:121505457-121506057(+)
chr11:121506799-121507399(+)
chr11:121507452-121508052(+)
chr11:121508210-121508810(+)
chr11:121509300-121509900(+)
chr11:121509931-121510531(+)
chr11:121511710-121512310(+)
chr11:121512432-121513032(+)
chr11:121513566-121514166(+)
chr11:121514379-121514979(+)
chr11:121515649-121516249(+)
chr11:121516199-121516799(+)
chr11:121517610-121518210(+)
chr11:121518230-121518830(+)
chr11:121518942-121519542(+)
chr11:121520368-121520968(+)
chr11:121521027-121521627(+)
chr11:121521781-121522381(+)
chr11:121522505-121523105(+)
chr11:121523073-121523673(+)
chr11:121523579-121524179(+)
chr11:121524405-121525005(+)
chr11:121525004-121525604(+)
chr11:121525622-121526222(+)
chr11:121526159-121526759(+)
chr11:121526576-121527176(+)
chr11:121527067-121527667(+)
chr11:121527676-121528276(+)
chr11:121528253-121528853(+)
chr11:121529250-121529850(+)
chr11:121529999-121530599(+)
chr11:121530410-121531010(+)
chr11:121531192-121531792(+)
chr11:121531710-121532310(+)
chr11:121532598-121533198(+)
chr11:121533150-121533750(+)
chr11:121534615-121535215(+)
chr11:121535148-121535748(+)
chr11:121535767-121536367(+)
chr11:121536210-121536810(+)
chr11:121537620-121538220(+)
chr11:121538412-121539012(+)
chr11:121538910-121539510(+)
chr11:121539582-121540182(+)
chr11:121540138-121540738(+)
chr11:121540898-121541498(+)
chr11:121541417-121542017(+)
chr11:121541958-121542558(+)
chr11:121542480-121543080(+)
chr11:121543250-121543850(+)
chr11:121543753-121544353(+)
chr11:121544810-121545410(+)
chr11:121545270-121545870(+)
chr11:121545830-121546430(+)
chr11:121546580-121547180(+)
chr11:121547140-121547740(+)
chr11:121549440-121550040(+)
chr11:121550150-121550750(+)
chr11:121550870-121551470(+)
chr11:121552123-121552723(+)
chr11:121553055-121553655(+)
chr11:121553641-121554241(+)
chr11:121554390-121554990(+)
chr11:121555290-121555890(+)
chr11:121555700-121556300(+)
chr11:121558591-121559191(+)
chr11:121559457-121560057(+)
chr11:121559868-121560468(+)
chr11:121560340-121560940(+)
chr11:121561830-121562430(+)
chr11:121562854-121563454(+)
chr11:121565090-121565690(+)
chr11:121565532-121566132(+)
chr11:121565980-121566580(+)
chr11:121566447-121567047(+)
chr11:121566907-121567507(+)
chr11:121567749-121568349(+)
chr11:121568334-121568934(+)
chr11:121569790-121570390(+)
chr11:121570570-121571170(+)
chr11:121571672-121572272(+)
chr11:121572170-121572770(+)
chr11:121573155-121573755(+)
chr11:121573783-121574383(+)
chr11:121574390-121574990(+)
chr11:121574970-121575570(+)
chr11:121575430-121576030(+)
chr11:121576130-121576730(+)
chr11:121577593-121578193(+)
chr11:121578267-121578867(+)
chr11:121578731-121579331(+)
chr11:121579599-121580199(+)
chr11:121581837-121582437(+)
chr11:121582605-121583205(+)
chr11:121583540-121584140(+)
chr11:121584490-121585090(+)
chr11:121584917-121585517(+)
chr11:121586030-121586630(+)
chr11:121586656-121587256(+)
chr11:121587879-121588479(+)
chr11:121588750-121589350(+)
chr11:121590390-121590990(+)
chr11:121590950-121591550(+)
chr11:121591873-121592473(+)
chr11:121592548-121593148(+)
chr11:121593162-121593762(+)
chr11:121593883-121594483(+)
chr11:121594368-121594968(+)
chr11:121594921-121595521(+)
chr11:121595500-121596100(+)
chr11:121596360-121596960(+)
chr11:121597774-121598374(+)
chr11:121598195-121598795(+)
chr11:121598986-121599586(+)
chr11:121600290-121600890(+)
chr11:121602760-121603360(+)
chr11:121604454-121605054(+)
chr11:121607731-121608331(+)
chr11:121609090-121609690(+)
chr11:121610959-121611559(+)
chr11:121611593-121612193(+)
chr11:121612044-121612644(+)
chr11:121612541-121613141(+)
chr11:121613104-121613704(+)
chr11:121613888-121614488(+)
chr11:121614590-121615190(+)
chr11:121615540-121616140(+)
chr11:121618611-121619211(+)
chr11:121619110-121619710(+)
chr11:121620282-121620882(+)
chr11:121620968-121621568(+)
chr11:121621770-121622370(+)
chr11:121624642-121625242(+)
chr11:121625189-121625789(+)
chr11:121625800-121626400(+)
chr11:121626414-121627014(+)
chr11:121627320-121627920(+)
chr11:121628305-121628905(+)
chr11:121628883-121629483(+)
chr11:121630020-121630620(+)
chr11:121630490-121631090(+)
chr11:121631050-121631650(+)
chr11:121631819-121632419(+)
chr11:121632312-121632912(+)
chr11:121632996-121633596(+)
chr11:121633492-121634092(+)
chr11:121634195-121634795(+)
chr11:121635164-121635764(+)
chr11:121636152-121636752(+)
chr11:121636770-121637370(+)
chr11:121637978-121638578(+)
chr11:121638470-121639070(+)
chr11:121639935-121640535(+)
chr11:121641825-121642425(+)
chr11:121642280-121642880(+)
chr11:121643581-121644181(+)
chr11:121644040-121644640(+)
chr11:121645908-121646508(+)
chr11:121647089-121647689(+)
chr11:121647656-121648256(+)
chr11:121651590-121652190(+)
chr11:121658970-121659570(+)
chr11:121661053-121661653(+)
chr11:121661570-121662170(+)
chr11:121662110-121662710(+)
chr11:121662613-121663213(+)
chr11:121663402-121664002(+)
chr11:121663905-121664505(+)
chr11:121664513-121665113(+)
chr11:121665226-121665826(+)
chr11:121665823-121666423(+)
chr11:121666936-121667536(+)
chr11:121668044-121668644(+)
chr11:121668685-121669285(+)
chr11:121669090-121669690(+)
chr11:121669510-121670110(+)
chr11:121670010-121670610(+)
chr11:121670808-121671408(+)
chr11:121671354-121671954(+)
chr11:121671786-121672386(+)
chr11:121672415-121673015(+)
chr11:121673099-121673699(+)
chr11:121674156-121674756(+)
chr11:121674585-121675185(+)
chr11:121675566-121676166(+)
chr11:121677673-121678273(+)
chr11:121678160-121678760(+)
chr11:121678916-121679516(+)
chr11:121680905-121681505(+)
chr11:121681432-121682032(+)
chr11:121682372-121682972(+)
chr11:121683374-121683974(+)
chr11:121684880-121685480(+)
chr11:121685563-121686163(+)
chr11:121686195-121686795(+)
chr11:121698790-121699390(+)
chr11:121699806-121700406(+)
chr11:121700541-121701141(+)
chr11:121702470-121703070(+)
chr11:121702880-121703480(+)
chr11:121703410-121704010(+)
chr11:121703990-121704590(+)
chr11:121704551-121705151(+)
chr11:121705430-121706030(+)
chr11:121709160-121709760(+)
chr11:121710391-121710991(+)
chr11:121711312-121711912(+)
chr11:121711775-121712375(+)
chr11:121712362-121712962(+)
chr11:121712891-121713491(+)
chr11:121713690-121714290(+)
chr11:121714625-121715225(+)
chr11:121715083-121715683(+)
chr11:121716114-121716714(+)
chr11:121718153-121718753(+)
chr11:121719572-121720172(+)
chr11:121720513-121721113(+)
chr11:121722840-121723440(+)
chr11:121725832-121726432(+)
chr11:121728010-121728610(+)
chr11:121733707-121734307(+)
chr11:121734600-121735200(+)
chr11:121735281-121735881(+)
chr11:121736321-121736921(+)
chr11:121737279-121737879(+)
chr11:121739195-121739795(+)
chr11:121740150-121740750(+)
chr11:121741067-121741667(+)
chr11:121742442-121743042(+)
chr11:121742992-121743592(+)
chr11:121743630-121744230(+)
chr11:121744418-121745018(+)
chr11:121745350-121745950(+)
chr11:121745890-121746490(+)
chr11:121746490-121747090(+)
chr11:121747160-121747760(+)
chr11:121747772-121748372(+)
chr11:121748380-121748980(+)
chr11:121749010-121749610(+)
chr11:121749430-121750030(+)
chr11:121750371-121750971(+)
chr11:121751590-121752190(+)
chr11:121752397-121752997(+)
chr11:121753210-121753810(+)
chr11:121753690-121754290(+)
chr11:121754410-121755010(+)
chr11:121754810-121755410(+)
chr11:121755218-121755818(+)
chr11:121756831-121757431(+)
chr11:121757568-121758168(+)
chr11:121758192-121758792(+)
chr11:121758669-121759269(+)
chr11:121759255-121759855(+)
chr11:121759785-121760385(+)
chr11:121760516-121761116(+)
chr11:121761015-121761615(+)
chr11:121761588-121762188(+)
chr11:121762226-121762826(+)
chr11:121762757-121763357(+)
chr11:121763523-121764123(+)
chr11:121764257-121764857(+)
chr11:121765198-121765798(+)
chr11:121765850-121766450(+)
chr11:121766556-121767156(+)
chr11:121767750-121768350(+)
chr11:121768780-121769380(+)
chr11:121769494-121770094(+)
chr11:121770176-121770776(+)
chr11:121771250-121771850(+)
chr11:121772026-121772626(+)
chr11:121772470-121773070(+)
chr11:121773332-121773932(+)
chr11:121774693-121775293(+)
chr11:121775556-121776156(+)
chr11:121777872-121778472(+)
chr11:121778361-121778961(+)
chr11:121779012-121779612(+)
chr11:121780207-121780807(+)
chr11:121782045-121782645(+)
chr11:121785115-121785715(+)
chr11:121787230-121787830(+)
chr11:121788030-121788630(+)
chr11:121788437-121789037(+)
chr11:121788860-121789460(+)
chr11:121790090-121790690(+)
chr11:121791330-121791930(+)
chr11:121792257-121792857(+)
chr11:121793090-121793690(+)
chr11:121793930-121794530(+)
chr11:121794787-121795387(+)
chr11:121797250-121797850(+)
chr11:121797833-121798433(+)
chr11:121798830-121799430(+)
chr11:121799606-121800206(+)
chr11:121800208-121800808(+)
chr11:121800660-121801260(+)
chr11:121801194-121801794(+)
chr11:121801870-121802470(+)
chr11:121802538-121803138(+)
chr11:121803250-121803850(+)
chr11:121803874-121804474(+)
chr11:121804307-121804907(+)
chr11:121805050-121805650(+)
chr11:121805549-121806149(+)
chr11:121806952-121807552(+)
chr11:121807632-121808232(+)
chr11:121808578-121809178(+)
chr11:121809082-121809682(+)
chr11:121809830-121810430(+)
chr11:121812514-121813114(+)
chr11:121812930-121813530(+)
chr11:121815410-121816010(+)
chr11:121817590-121818190(+)
chr11:121819124-121819724(+)
chr11:121820147-121820747(+)
chr11:121820751-121821351(+)
chr11:121821293-121821893(+)
chr11:121822911-121823511(+)
chr11:121823559-121824159(+)
chr11:121825158-121825758(+)
chr11:121827510-121828110(+)
chr11:121828975-121829575(+)
chr11:121829464-121830064(+)
chr11:121830090-121830690(+)
chr11:121831270-121831870(+)
chr11:121831936-121832536(+)
chr11:121832774-121833374(+)
chr11:121833590-121834190(+)
chr11:121834069-121834669(+)
chr11:121834471-121835071(+)
chr11:121835175-121835775(+)
chr11:121835920-121836520(+)
chr11:121837483-121838083(+)
chr11:121837938-121838538(+)
chr11:121839224-121839824(+)
chr11:121842130-121842730(+)
chr11:121845490-121846090(+)
chr11:121847028-121847628(+)
chr11:121848530-121849130(+)
chr11:121850130-121850730(+)
chr11:121851200-121851800(+)
chr11:121854050-121854650(+)
chr11:121854766-121855366(+)
chr11:121855848-121856448(+)
chr11:121858011-121858611(+)
chr11:121858710-121859310(+)
chr11:121860010-121860610(+)
chr11:121862310-121862910(+)
chr11:121863082-121863682(+)
chr11:121863637-121864237(+)
chr11:121864570-121865170(+)
chr11:121867247-121867847(+)
chr11:121869507-121870107(+)
chr11:121870319-121870919(+)
chr11:121872120-121872720(+)
chr11:121872590-121873190(+)
chr11:121873493-121874093(+)
chr11:121875057-121875657(+)
chr11:121875564-121876164(+)
chr11:121877170-121877770(+)
chr11:121877776-121878376(+)
chr11:121878300-121878900(+)
chr11:121879595-121880195(+)
chr11:121881328-121881928(+)
chr11:121882220-121882820(+)
chr11:121882780-121883380(+)
chr11:121884630-121885230(+)
chr11:121885429-121886029(+)
chr11:121886030-121886630(+)
chr11:121889692-121890292(+)
chr11:121890500-121891100(+)
chr11:121890943-121891543(+)
chr11:121891531-121892131(+)
chr11:121892175-121892775(+)
chr11:121892610-121893210(+)
chr11:121893281-121893881(+)
chr11:121893710-121894310(+)
chr11:121894359-121894959(+)
chr11:121894994-121895594(+)
chr11:121895810-121896410(+)
chr11:121896400-121897000(+)
chr11:121896920-121897520(+)
chr11:121897410-121898010(+)
chr11:121898250-121898850(+)
chr11:121898674-121899274(+)
chr11:121899143-121899743(+)
chr11:121900028-121900628(+)
chr11:121900478-121901078(+)
chr11:121900952-121901552(+)
chr11:121901730-121902330(+)
chr11:121902500-121903100(+)
chr11:121902967-121903567(+)
chr11:121903667-121904267(+)
chr11:121904270-121904870(+)
chr11:121904963-121905563(+)
chr11:121905810-121906410(+)
chr11:121906630-121907230(+)
chr11:121907270-121907870(+)
chr11:121908530-121909130(+)
chr11:121909174-121909774(+)
chr11:121909718-121910318(+)
chr11:121910395-121910995(+)
chr11:121911127-121911727(+)
chr11:121912395-121912995(+)
chr11:121913130-121913730(+)
chr11:121913550-121914150(+)
chr11:121914697-121915297(+)
chr11:121915823-121916423(+)
chr11:121916610-121917210(+)
chr11:121917030-121917630(+)
chr11:121917439-121918039(+)
chr11:121919003-121919603(+)
chr11:121919910-121920510(+)
chr11:121920763-121921363(+)
chr11:121921630-121922230(+)
chr11:121922300-121922900(+)
chr11:121925230-121925830(+)
chr11:121926470-121927070(+)
chr11:121926880-121927480(+)
chr11:121930193-121930793(+)
chr11:121933473-121934073(+)
chr11:121934461-121935061(+)
chr11:121936720-121937320(+)
chr11:121938050-121938650(+)
chr11:121938748-121939348(+)
chr11:121939355-121939955(+)
chr11:121939881-121940481(+)
chr11:121940598-121941198(+)
chr11:121941246-121941846(+)
chr11:121941856-121942456(+)
chr11:121942424-121943024(+)
chr11:121943730-121944330(+)
chr11:121944668-121945268(+)
chr11:121945690-121946290(+)
chr11:121947279-121947879(+)
chr11:121948056-121948656(+)
chr11:121949090-121949690(+)
chr11:121949690-121950290(+)
chr11:121950730-121951330(+)
chr11:121951657-121952257(+)
chr11:121952394-121952994(+)
chr11:121952815-121953415(+)
chr11:121953693-121954293(+)
chr11:121954312-121954912(+)
chr11:121954974-121955574(+)
chr11:121955891-121956491(+)
chr11:121956365-121956965(+)
chr11:121956930-121957530(+)
chr11:121957517-121958117(+)
chr11:121958040-121958640(+)
chr11:121958664-121959264(+)
chr11:121959206-121959806(+)
chr11:121959765-121960365(+)
chr11:121960282-121960882(+)
chr11:121961145-121961745(+)
chr11:121962475-121963075(+)
chr11:121963220-121963820(+)
chr11:121963770-121964370(+)
chr11:121964364-121964964(+)
chr11:121965402-121966002(+)
chr11:121965975-121966575(+)
chr11:121966479-121967079(+)
chr11:121967106-121967706(+)
chr11:121967549-121968149(+)
chr11:121968155-121968755(+)
chr11:121968798-121969398(+)
chr11:121969318-121969918(+)
chr11:121969898-121970498(+)
chr11:121970341-121970941(+)
chr11:121971036-121971636(+)
chr11:121971757-121972357(+)
chr11:121972336-121972936(+)
chr11:121972995-121973595(+)
chr11:121973475-121974075(+)
chr11:121973967-121974567(+)
chr11:121974379-121974979(+)
chr11:121974976-121975576(+)
chr11:121975565-121976165(+)
chr11:121975974-121976574(+)
chr11:121976739-121977339(+)
chr11:121977250-121977850(+)
chr11:121977657-121978257(+)
chr11:121978144-121978744(+)
chr11:121978808-121979408(+)
chr11:121979456-121980056(+)
chr11:121981083-121981683(+)
chr11:121982030-121982630(+)
chr11:121983200-121983800(+)
chr11:121983969-121984569(+)
chr11:121984442-121985042(+)
chr11:121984932-121985532(+)
chr11:121985561-121986161(+)
chr11:121986162-121986762(+)
chr11:121986598-121987198(+)
chr11:121987157-121987757(+)
chr11:121987658-121988258(+)
chr11:121988430-121989030(+)
chr11:121990764-121991364(+)
chr11:121992763-121993363(+)
chr11:121993450-121994050(+)
chr11:121993873-121994473(+)
chr11:121994305-121994905(+)
chr11:121994935-121995535(+)
chr11:121995860-121996460(+)
chr11:121996930-121997530(+)
chr11:121997596-121998196(+)
chr11:121998350-121998950(+)
chr11:121998767-121999367(+)
chr11:121999170-121999770(+)
chr11:122001100-122001700(+)
chr11:122001684-122002284(+)
chr11:122002430-122003030(+)
chr11:122002878-122003478(+)
chr11:122006130-122006730(+)
chr11:122007159-122007759(+)
chr11:122007708-122008308(+)
chr11:122008390-122008990(+)
chr11:122009335-122009935(+)
chr11:122009919-122010519(+)
chr11:122011145-122011745(+)
chr11:122011795-122012395(+)
chr11:122012354-122012954(+)
chr11:122013450-122014050(+)
chr11:122015490-122016090(+)
chr11:122016434-122017034(+)
chr11:122017072-122017672(+)
chr11:122018008-122018608(+)
chr11:122019320-122019920(+)
chr11:122019752-122020352(+)
chr11:122020810-122021410(+)
chr11:122021332-122021932(+)
chr11:122021853-122022453(+)
chr11:122022630-122023230(+)
chr11:122024364-122024964(+)
chr11:122024817-122025417(+)
chr11:122025610-122026210(+)
chr11:122026363-122026963(+)
chr11:122026767-122027367(+)
chr11:122027599-122028199(+)
chr11:122028231-122028831(+)
chr11:122029091-122029691(+)
chr11:122029822-122030422(+)
chr11:122030531-122031131(+)
chr11:122030972-122031572(+)
chr11:122031428-122032028(+)
chr11:122031872-122032472(+)
chr11:122032745-122033345(+)
chr11:122033970-122034570(+)
chr11:122035191-122035791(+)
chr11:122035687-122036287(+)
chr11:122036134-122036734(+)
chr11:122036552-122037152(+)
chr11:122037010-122037610(+)
chr11:122037725-122038325(+)
chr11:122038714-122039314(+)
chr11:122039347-122039947(+)
chr11:122039790-122040390(+)
chr11:122040610-122041210(+)
chr11:122041364-122041964(+)
chr11:122041775-122042375(+)
chr11:122043015-122043615(+)
chr11:122043550-122044150(+)
chr11:122044201-122044801(+)
chr11:122045070-122045670(+)
chr11:122045876-122046476(+)
chr11:122046826-122047426(+)
chr11:122047240-122047840(+)
chr11:122047909-122048509(+)
chr11:122048429-122049029(+)
chr11:122049372-122049972(+)
chr11:122050571-122051171(+)
chr11:122051014-122051614(+)
chr11:122051490-122052090(+)
chr11:122052006-122052606(+)
chr11:122052638-122053238(+)
chr11:122053450-122054050(+)
chr11:122054563-122055163(+)
chr11:122055030-122055630(+)
chr11:122055750-122056350(+)
chr11:122057094-122057694(+)
chr11:122058030-122058630(+)
chr11:122058930-122059530(+)
chr11:122059789-122060389(+)
chr11:122060210-122060810(+)
chr11:122060652-122061252(+)
chr11:122061335-122061935(+)
chr11:122062092-122062692(+)
chr11:122062646-122063246(+)
chr11:122063252-122063852(+)
chr11:122064028-122064628(+)
chr11:122064512-122065112(+)
chr11:122065030-122065630(+)
chr11:122065685-122066285(+)
chr11:122066270-122066870(+)
chr11:122067020-122067620(+)
chr11:122067606-122068206(+)
chr11:122068028-122068628(+)
chr11:122068956-122069556(+)
chr11:122070259-122070859(+)
chr11:122071055-122071655(+)
chr11:122071832-122072432(+)
chr11:122072455-122073055(+)
chr11:122072880-122073480(+)
chr11:122073498-122074098(+)
chr11:122074384-122074984(+)
chr11:122074818-122075418(+)
chr11:122075670-122076270(+)
chr11:122077012-122077612(+)
chr11:122077533-122078133(+)
chr11:122078175-122078775(+)
chr11:122078951-122079551(+)
chr11:122079468-122080068(+)
chr11:122079921-122080521(+)
chr11:122080559-122081159(+)
chr11:122081226-122081826(+)
chr11:122082670-122083270(+)
chr11:122083118-122083718(+)
chr11:122083842-122084442(+)
chr11:122084750-122085350(+)
chr11:122085197-122085797(+)
chr11:122085953-122086553(+)
chr11:122086954-122087554(+)
chr11:122088105-122088705(+)
chr11:122088522-122089122(+)
chr11:122089406-122090006(+)
chr11:122090338-122090938(+)
chr11:122090973-122091573(+)
chr11:122091690-122092290(+)
chr11:122092210-122092810(+)
chr11:122092770-122093370(+)
chr11:122093790-122094390(+)
chr11:122094705-122095305(+)
chr11:122095394-122095994(+)
chr11:122097431-122098031(+)
chr11:122098303-122098903(+)
chr11:122099245-122099845(+)
chr11:122099673-122100273(+)
chr11:122100106-122100706(+)
chr11:122100537-122101137(+)
chr11:122100964-122101564(+)
chr11:122101840-122102440(+)
chr11:122102430-122103030(+)
chr11:122102950-122103550(+)
chr11:122103597-122104197(+)
chr11:122104208-122104808(+)
chr11:122104907-122105507(+)
chr11:122105405-122106005(+)
chr11:122106243-122106843(+)
chr11:122107410-122108010(+)
chr11:122108050-122108650(+)
chr11:122108590-122109190(+)
chr11:122109030-122109630(+)
chr11:122111163-122111763(+)
chr11:122112190-122112790(+)
chr11:122112770-122113370(+)
chr11:122113334-122113934(+)
chr11:122113879-122114479(+)
chr11:122114360-122114960(+)
chr11:122115830-122116430(+)
chr11:122116350-122116950(+)
chr11:122116845-122117445(+)
chr11:122117460-122118060(+)
chr11:122118260-122118860(+)
chr11:122118741-122119341(+)
chr11:122119537-122120137(+)
chr11:122120123-122120723(+)
chr11:122120594-122121194(+)
chr11:122121105-122121705(+)
chr11:122121910-122122510(+)
chr11:122122709-122123309(+)
chr11:122123830-122124430(+)
chr11:122124403-122125003(+)
chr11:122125960-122126560(+)
chr11:122126540-122127140(+)
chr11:122128430-122129030(+)
chr11:122129159-122129759(+)
chr11:122129727-122130327(+)
chr11:122130315-122130915(+)
chr11:122131350-122131950(+)
chr11:122132103-122132703(+)
chr11:122133779-122134379(+)
chr11:122134559-122135159(+)
chr11:122136725-122137325(+)
chr11:122137158-122137758(+)
chr11:122137610-122138210(+)
chr11:122138192-122138792(+)
chr11:122138770-122139370(+)
chr11:122139293-122139893(+)
chr11:122140472-122141072(+)
chr11:122141173-122141773(+)
chr11:122141773-122142373(+)
chr11:122142223-122142823(+)
chr11:122142650-122143250(+)
chr11:122143530-122144130(+)
chr11:122144264-122144864(+)
chr11:122146080-122146680(+)
chr11:122146812-122147412(+)
chr11:122148106-122148706(+)
chr11:122149790-122150390(+)
chr11:122150310-122150910(+)
chr11:122150885-122151485(+)
chr11:122151524-122152124(+)
chr11:122153350-122153950(+)
chr11:122154325-122154925(+)
chr11:122155555-122156155(+)
chr11:122156079-122156679(+)
chr11:122156570-122157170(+)
chr11:122158049-122158649(+)
chr11:122158805-122159405(+)
chr11:122159590-122160190(+)
chr11:122160178-122160778(+)
chr11:122161020-122161620(+)
chr11:122163490-122164090(+)
chr11:122164145-122164745(+)
chr11:122166090-122166690(+)
chr11:122166542-122167142(+)
chr11:122167130-122167730(+)
chr11:122168610-122169210(+)
chr11:122169180-122169780(+)
chr11:122170170-122170770(+)
chr11:122172634-122173234(+)
chr11:122173430-122174030(+)
chr11:122174951-122175551(+)
chr11:122175588-122176188(+)
chr11:122176033-122176633(+)
chr11:122176520-122177120(+)
chr11:122177151-122177751(+)
chr11:122177621-122178221(+)
chr11:122178174-122178774(+)
chr11:122178741-122179341(+)
chr11:122179142-122179742(+)
chr11:122179708-122180308(+)
chr11:122180137-122180737(+)
chr11:122180774-122181374(+)
chr11:122181366-122181966(+)
chr11:122181864-122182464(+)
chr11:122182404-122183004(+)
chr11:122183040-122183640(+)
chr11:122183770-122184370(+)
chr11:122184229-122184829(+)
chr11:122184677-122185277(+)
chr11:122185430-122186030(+)
chr11:122186490-122187090(+)
chr11:122187120-122187720(+)
chr11:122187943-122188543(+)
chr11:122188736-122189336(+)
chr11:122189611-122190211(+)
chr11:122190326-122190926(+)
chr11:122190818-122191418(+)
chr11:122191313-122191913(+)
chr11:122192335-122192935(+)
chr11:122192963-122193563(+)
chr11:122193380-122193980(+)
chr11:122194080-122194680(+)
chr11:122194596-122195196(+)
chr11:122195248-122195848(+)
chr11:122195950-122196550(+)
chr11:122196550-122197150(+)
chr11:122198012-122198612(+)
chr11:122198630-122199230(+)
chr11:122199150-122199750(+)
chr11:122199550-122200150(+)
chr11:122200224-122200824(+)
chr11:122201048-122201648(+)
chr11:122201704-122202304(+)
chr11:122202508-122203108(+)
chr11:122203280-122203880(+)
chr11:122204084-122204684(+)
chr11:122204623-122205223(+)
chr11:122205337-122205937(+)
chr11:122206118-122206718(+)
chr11:122206863-122207463(+)
chr11:122207338-122207938(+)
chr11:122207827-122208427(+)
chr11:122208362-122208962(+)
chr11:122209336-122209936(+)
chr11:122210077-122210677(+)
chr11:122210730-122211330(+)
chr11:122211351-122211951(+)
chr11:122212073-122212673(+)
chr11:122212702-122213302(+)
chr11:122213337-122213937(+)
chr11:122213797-122214397(+)
chr11:122214875-122215475(+)
chr11:122215390-122215990(+)
chr11:122216203-122216803(+)
chr11:122216610-122217210(+)
chr11:122218060-122218660(+)
chr11:122219526-122220126(+)
chr11:122221035-122221635(+)
chr11:122224156-122224756(+)
chr11:122224642-122225242(+)
chr11:122225221-122225821(+)
chr11:122226570-122227170(+)
chr11:122226990-122227590(+)
chr11:122227630-122228230(+)
chr11:122228846-122229446(+)
chr11:122229728-122230328(+)
chr11:122230240-122230840(+)
chr11:122230763-122231363(+)
chr11:122231553-122232153(+)
chr11:122232965-122233565(+)
chr11:122233902-122234502(+)
chr11:122234794-122235394(+)
chr11:122236364-122236964(+)
chr11:122237032-122237632(+)
chr11:122237538-122238138(+)
chr11:122237944-122238544(+)
chr11:122238423-122239023(+)
chr11:122239560-122240160(+)
chr11:122239994-122240594(+)
chr11:122242780-122243380(+)
chr11:122244250-122244850(+)
chr11:122244980-122245580(+)
chr11:122245530-122246130(+)
chr11:122245950-122246550(+)
chr11:122246597-122247197(+)
chr11:122249700-122250300(+)
chr11:122253790-122254390(+)
chr11:122257972-122258572(+)
chr11:122261490-122262090(+)
chr11:122262270-122262870(+)
chr11:122263000-122263600(+)
chr11:122263831-122264431(+)
chr11:122264522-122265122(+)
chr11:122264947-122265547(+)
chr11:122265446-122266046(+)
chr11:122266082-122266682(+)
chr11:122267590-122268190(+)
chr11:122268790-122269390(+)
chr11:122269651-122270251(+)
chr11:122270135-122270735(+)
chr11:122272172-122272772(+)
chr11:122272950-122273550(+)
chr11:122273832-122274432(+)
chr11:122275150-122275750(+)
chr11:122275670-122276270(+)
chr11:122276426-122277026(+)
chr11:122277090-122277690(+)
chr11:122278226-122278826(+)
chr11:122279176-122279776(+)
chr11:122279655-122280255(+)
chr11:122280880-122281480(+)
chr11:122281338-122281938(+)
chr11:122281889-122282489(+)
chr11:122282580-122283180(+)
chr11:122283184-122283784(+)
chr11:122284130-122284730(+)
chr11:122285062-122285662(+)
chr11:122286700-122287300(+)
chr11:122287410-122288010(+)
chr11:122288145-122288745(+)
chr11:122288650-122289250(+)
chr11:122289635-122290235(+)
chr11:122291591-122292191(+)
chr11:122292277-122292877(+)
chr11:122292832-122293432(+)
chr11:122293310-122293910(+)
chr11:122293850-122294450(+)
chr11:122294682-122295282(+)
chr11:122295212-122295812(+)
chr11:122296660-122297260(+)
chr11:122297370-122297970(+)
chr11:122298880-122299480(+)
chr11:122301204-122301804(+)
chr11:122303770-122304370(+)
chr11:122305449-122306049(+)
chr11:122306237-122306837(+)
chr11:122306738-122307338(+)
chr11:122308519-122309119(+)
chr11:122309952-122310552(+)
chr11:122310748-122311348(+)
chr11:122311404-122312004(+)
chr11:122311870-122312470(+)
chr11:122312361-122312961(+)
chr11:122312867-122313467(+)
chr11:122313295-122313895(+)
chr11:122314005-122314605(+)
chr11:122314630-122315230(+)
chr11:122315385-122315985(+)
chr11:122315986-122316586(+)
chr11:122316585-122317185(+)
chr11:122317190-122317790(+)
chr11:122317930-122318530(+)
chr11:122318770-122319370(+)
chr11:122319310-122319910(+)
chr11:122320670-122321270(+)
chr11:122321350-122321950(+)
chr11:122322430-122323030(+)
chr11:122324222-122324822(+)
chr11:122324898-122325498(+)
chr11:122327530-122328130(+)
chr11:122328950-122329550(+)
chr11:122330130-122330730(+)
chr11:122332102-122332702(+)
chr11:122334177-122334777(+)
chr11:122335910-122336510(+)
chr11:122339460-122340060(+)
chr11:122341578-122342178(+)
chr11:122342008-122342608(+)
chr11:122342940-122343540(+)
chr11:122343550-122344150(+)
chr11:122344550-122345150(+)
chr11:122345320-122345920(+)
chr11:122346080-122346680(+)
chr11:122347010-122347610(+)
chr11:122349685-122350285(+)
chr11:122350728-122351328(+)
chr11:122351721-122352321(+)
chr11:122354240-122354840(+)
chr11:122357420-122358020(+)
chr11:122358240-122358840(+)
chr11:122358728-122359328(+)
chr11:122359148-122359748(+)
chr11:122359817-122360417(+)
chr11:122361190-122361790(+)
chr11:122362117-122362717(+)
chr11:122362690-122363290(+)
chr11:122363330-122363930(+)
chr11:122363810-122364410(+)
chr11:122364825-122365425(+)
chr11:122365350-122365950(+)
chr11:122367790-122368390(+)
chr11:122368810-122369410(+)
chr11:122370210-122370810(+)
chr11:122371830-122372430(+)
chr11:122373813-122374413(+)
chr11:122374570-122375170(+)
chr11:122375050-122375650(+)
chr11:122375621-122376221(+)
chr11:122376307-122376907(+)
chr11:122377974-122378574(+)
chr11:122378810-122379410(+)
chr11:122379677-122380277(+)
chr11:122380378-122380978(+)
chr11:122383283-122383883(+)
chr11:122383899-122384499(+)
chr11:122384350-122384950(+)
chr11:122385020-122385620(+)
chr11:122386690-122387290(+)
chr11:122387268-122387868(+)
chr11:122387973-122388573(+)
chr11:122388432-122389032(+)
chr11:122389280-122389880(+)
chr11:122390291-122390891(+)
chr11:122391358-122391958(+)
chr11:122392188-122392788(+)
chr11:122394430-122395030(+)
chr11:122394931-122395531(+)
chr11:122395495-122396095(+)
chr11:122395990-122396590(+)
chr11:122396770-122397370(+)
chr11:122400790-122401390(+)
chr11:122401810-122402410(+)
chr11:122402610-122403210(+)
chr11:122403046-122403646(+)
chr11:122403988-122404588(+)
chr11:122404548-122405148(+)
chr11:122405250-122405850(+)
chr11:122406420-122407020(+)
chr11:122407280-122407880(+)
chr11:122407710-122408310(+)
chr11:122408670-122409270(+)
chr11:122411260-122411860(+)
chr11:122412350-122412950(+)
chr11:122413500-122414100(+)
chr11:122416900-122417500(+)
chr11:122417955-122418555(+)
chr11:122418710-122419310(+)
chr11:122419128-122419728(+)
chr11:122419641-122420241(+)
chr11:122420062-122420662(+)
chr11:122420530-122421130(+)
chr11:122421244-122421844(+)
chr11:122421950-122422550(+)
chr11:122422960-122423560(+)
chr11:122423395-122423995(+)
chr11:122423870-122424470(+)
chr11:122424520-122425120(+)
chr11:122424950-122425550(+)
chr11:122425485-122426085(+)
chr11:122425990-122426590(+)
chr11:122426662-122427262(+)
chr11:122427195-122427795(+)
chr11:122427670-122428270(+)
chr11:122428341-122428941(+)
chr11:122428950-122429550(+)
chr11:122429684-122430284(+)
chr11:122430442-122431042(+)
chr11:122431010-122431610(+)
chr11:122431715-122432315(+)
chr11:122432730-122433330(+)
chr11:122433691-122434291(+)
chr11:122434513-122435113(+)
chr11:122435350-122435950(+)
chr11:122436040-122436640(+)
chr11:122436810-122437410(+)
chr11:122437420-122438020(+)
chr11:122438070-122438670(+)
chr11:122438630-122439230(+)
chr11:122439326-122439926(+)
chr11:122440257-122440857(+)
chr11:122441040-122441640(+)
chr11:122442080-122442680(+)
chr11:122443132-122443732(+)
chr11:122443595-122444195(+)
chr11:122444290-122444890(+)
chr11:122444928-122445528(+)
chr11:122445740-122446340(+)
chr11:122446740-122447340(+)
chr11:122447320-122447920(+)
chr11:122448859-122449459(+)
chr11:122449665-122450265(+)
chr11:122450640-122451240(+)
chr11:122451125-122451725(+)
chr11:122451590-122452190(+)
chr11:122452515-122453115(+)
chr11:122454345-122454945(+)
chr11:122455266-122455866(+)
chr11:122456030-122456630(+)
chr11:122456775-122457375(+)
chr11:122458730-122459330(+)
chr11:122459970-122460570(+)
chr11:122463406-122464006(+)
chr11:122464053-122464653(+)
chr11:122465641-122466241(+)
chr11:122468047-122468647(+)
chr11:122468814-122469414(+)
chr11:122469602-122470202(+)
chr11:122470011-122470611(+)
chr11:122470870-122471470(+)
chr11:122472023-122472623(+)
chr11:122474252-122474852(+)
chr11:122475135-122475735(+)
chr11:122476061-122476661(+)
chr11:122477130-122477730(+)
chr11:122477718-122478318(+)
chr11:122480518-122481118(+)
chr11:122481560-122482160(+)
chr11:122483033-122483633(+)
chr11:122487292-122487892(+)
chr11:122487960-122488560(+)
chr11:122488522-122489122(+)
chr11:122489050-122489650(+)
chr11:122489514-122490114(+)
chr11:122494470-122495070(+)
chr11:122496677-122497277(+)
chr11:122497730-122498330(+)
chr11:122498364-122498964(+)
chr11:122499505-122500105(+)
chr11:122500288-122500888(+)
chr11:122500770-122501370(+)
chr11:122501250-122501850(+)
chr11:122501902-122502502(+)
chr11:122502444-122503044(+)
chr11:122502915-122503515(+)
chr11:122503348-122503948(+)
chr11:122503841-122504441(+)
chr11:122505081-122505681(+)
chr11:122507190-122507790(+)
chr11:122507600-122508200(+)
chr11:122508146-122508746(+)
chr11:122509750-122510350(+)
chr11:122512020-122512620(+)
chr11:122513064-122513664(+)
chr11:122513565-122514165(+)
chr11:122514610-122515210(+)
chr11:122516463-122517063(+)
chr11:122517513-122518113(+)
chr11:122518174-122518774(+)
chr11:122519734-122520334(+)
chr11:122521120-122521720(+)
chr11:122523116-122523716(+)
chr11:122524563-122525163(+)
chr11:122525784-122526384(+)
chr11:122526192-122526792(+)
chr11:122526639-122527239(+)
chr11:122527152-122527752(+)
chr11:122527930-122528530(+)
chr11:122528525-122529125(+)
chr11:122529469-122530069(+)
chr11:122530080-122530680(+)
chr11:122530524-122531124(+)
chr11:122531032-122531632(+)
chr11:122531941-122532541(+)
chr11:122533230-122533830(+)
chr11:122533839-122534439(+)
chr11:122534371-122534971(+)
chr11:122534781-122535381(+)
chr11:122535369-122535969(+)
chr11:122536414-122537014(+)
chr11:122537317-122537917(+)
chr11:122538172-122538772(+)
chr11:122539345-122539945(+)
chr11:122540270-122540870(+)
chr11:122540781-122541381(+)
chr11:122541505-122542105(+)
chr11:122542167-122542767(+)
chr11:122542711-122543311(+)
chr11:122543474-122544074(+)
chr11:122544304-122544904(+)
chr11:122545814-122546414(+)
chr11:122547232-122547832(+)
chr11:122547958-122548558(+)
chr11:122548600-122549200(+)
chr11:122549193-122549793(+)
chr11:122550028-122550628(+)
chr11:122551654-122552254(+)
chr11:122552388-122552988(+)
chr11:122553057-122553657(+)
chr11:122555650-122556250(+)
chr11:122556723-122557323(+)
chr11:122557741-122558341(+)
chr11:122558844-122559444(+)
chr11:122559420-122560020(+)
chr11:122561068-122561668(+)
chr11:122561769-122562369(+)
chr11:122562382-122562982(+)
chr11:122563069-122563669(+)
chr11:122563890-122564490(+)
chr11:122564832-122565432(+)
chr11:122565840-122566440(+)
chr11:122566390-122566990(+)
chr11:122567248-122567848(+)
chr11:122568228-122568828(+)
chr11:122569061-122569661(+)
chr11:122569736-122570336(+)
chr11:122570472-122571072(+)
chr11:122571284-122571884(+)
chr11:122571741-122572341(+)
chr11:122572406-122573006(+)
chr11:122573010-122573610(+)
chr11:122573490-122574090(+)
chr11:122574348-122574948(+)
chr11:122574910-122575510(+)
chr11:122575476-122576076(+)
chr11:122576171-122576771(+)
chr11:122576870-122577470(+)
chr11:122577314-122577914(+)
chr11:122577788-122578388(+)
chr11:122578502-122579102(+)
chr11:122579155-122579755(+)
chr11:122579753-122580353(+)
chr11:122580789-122581389(+)
chr11:122581520-122582120(+)
chr11:122581937-122582537(+)
chr11:122582597-122583197(+)
chr11:122583084-122583684(+)
chr11:122583770-122584370(+)
chr11:122584544-122585144(+)
chr11:122585072-122585672(+)
chr11:122585822-122586422(+)
chr11:122586341-122586941(+)
chr11:122587213-122587813(+)
chr11:122588010-122588610(+)
chr11:122589590-122590190(+)
chr11:122590670-122591270(+)
chr11:122591092-122591692(+)
chr11:122591902-122592502(+)
chr11:122592455-122593055(+)
chr11:122593771-122594371(+)
chr11:122594232-122594832(+)
chr11:122594730-122595330(+)
chr11:122595171-122595771(+)
chr11:122595990-122596590(+)
chr11:122596654-122597254(+)
chr11:122597150-122597750(+)
chr11:122597707-122598307(+)
chr11:122598166-122598766(+)
chr11:122599188-122599788(+)
chr11:122599634-122600234(+)
chr11:122600120-122600720(+)
chr11:122600810-122601410(+)
chr11:122601365-122601965(+)
chr11:122602045-122602645(+)
chr11:122602949-122603549(+)
chr11:122603359-122603959(+)
chr11:122603925-122604525(+)
chr11:122604934-122605534(+)
chr11:122605586-122606186(+)
chr11:122606350-122606950(+)
chr11:122606910-122607510(+)
chr11:122607780-122608380(+)
chr11:122608506-122609106(+)
chr11:122608920-122609520(+)
chr11:122610186-122610786(+)
chr11:122610974-122611574(+)
chr11:122612279-122612879(+)
chr11:122612817-122613417(+)
chr11:122613318-122613918(+)
chr11:122614555-122615155(+)
chr11:122615215-122615815(+)
chr11:122615696-122616296(+)
chr11:122616250-122616850(+)
chr11:122616704-122617304(+)
chr11:122617416-122618016(+)
chr11:122618042-122618642(+)
chr11:122619562-122620162(+)
chr11:122620668-122621268(+)
chr11:122621170-122621770(+)
chr11:122622084-122622684(+)
chr11:122622900-122623500(+)
chr11:122624606-122625206(+)
chr11:122625153-122625753(+)
chr11:122625995-122626595(+)
chr11:122626581-122627181(+)
chr11:122627024-122627624(+)
chr11:122627590-122628190(+)
chr11:122628020-122628620(+)
chr11:122628550-122629150(+)
chr11:122628981-122629581(+)
chr11:122629573-122630173(+)
chr11:122630049-122630649(+)
chr11:122630490-122631090(+)
chr11:122632899-122633499(+)
chr11:122633360-122633960(+)
chr11:122633821-122634421(+)
chr11:122634690-122635290(+)
chr11:122635240-122635840(+)
chr11:122636119-122636719(+)
chr11:122638247-122638847(+)
chr11:122638670-122639270(+)
chr11:122639732-122640332(+)
chr11:122640570-122641170(+)
chr11:122642680-122643280(+)
chr11:122643508-122644108(+)
chr11:122644443-122645043(+)
chr11:122645275-122645875(+)
chr11:122646493-122647093(+)
chr11:122647155-122647755(+)
chr11:122647850-122648450(+)
chr11:122648775-122649375(+)
chr11:122649758-122650358(+)
chr11:122650221-122650821(+)
chr11:122650984-122651584(+)
chr11:122651394-122651994(+)
chr11:122651973-122652573(+)
chr11:122652830-122653430(+)
chr11:122654715-122655315(+)
chr11:122655178-122655778(+)
chr11:122655703-122656303(+)
chr11:122657447-122658047(+)
chr11:122658033-122658633(+)
chr11:122659329-122659929(+)
chr11:122659952-122660552(+)
chr11:122660498-122661098(+)
chr11:122662005-122662605(+)
chr11:122662474-122663074(+)
chr11:122663180-122663780(+)
chr11:122664135-122664735(+)
chr11:122665120-122665720(+)
chr11:122665935-122666535(+)
chr11:122666731-122667331(+)
chr11:122667670-122668270(+)
chr11:122668260-122668860(+)
chr11:122668790-122669390(+)
chr11:122669520-122670120(+)
chr11:122670115-122670715(+)
chr11:122671160-122671760(+)
chr11:122671642-122672242(+)
chr11:122672052-122672652(+)
chr11:122673444-122674044(+)
chr11:122673994-122674594(+)
chr11:122674771-122675371(+)
chr11:122675404-122676004(+)
chr11:122676515-122677115(+)
chr11:122677950-122678550(+)
chr11:122678649-122679249(+)
chr11:122679093-122679693(+)
chr11:122679776-122680376(+)
chr11:122680565-122681165(+)
chr11:122682240-122682840(+)
chr11:122683231-122683831(+)
chr11:122683949-122684549(+)
chr11:122684468-122685068(+)
chr11:122684999-122685599(+)
chr11:122685764-122686364(+)
chr11:122686517-122687117(+)
chr11:122686930-122687530(+)
chr11:122687526-122688126(+)
chr11:122688275-122688875(+)
chr11:122690170-122690770(+)
chr11:122690807-122691407(+)
chr11:122691720-122692320(+)
chr11:122692340-122692940(+)
chr11:122692910-122693510(+)
chr11:122694230-122694830(+)
chr11:122694806-122695406(+)
chr11:122695260-122695860(+)
chr11:122695931-122696531(+)
chr11:122696810-122697410(+)
chr11:122699896-122700496(+)
chr11:122703145-122703745(+)
chr11:122703816-122704416(+)
chr11:122704550-122705150(+)
chr11:122705650-122706250(+)
chr11:122706430-122707030(+)
chr11:122708947-122709547(+)
chr11:122710312-122710912(+)
chr11:122711110-122711710(+)
chr11:122712460-122713060(+)
chr11:122713336-122713936(+)
chr11:122713959-122714559(+)
chr11:122714775-122715375(+)
chr11:122715910-122716510(+)
chr11:122716950-122717550(+)
chr11:122718061-122718661(+)
chr11:122718769-122719369(+)
chr11:122719430-122720030(+)
chr11:122720759-122721359(+)
chr11:122721520-122722120(+)
chr11:122722203-122722803(+)
chr11:122722658-122723258(+)
chr11:122723063-122723663(+)
chr11:122723929-122724529(+)
chr11:122724542-122725142(+)
chr11:122726417-122727017(+)
chr11:122727245-122727845(+)
chr11:122728280-122728880(+)
chr11:122732305-122732905(+)
chr11:122733250-122733850(+)
chr11:122734326-122734926(+)
chr11:122734986-122735586(+)
chr11:122735395-122735995(+)
chr11:122736050-122736650(+)
chr11:122737000-122737600(+)
chr11:122737910-122738510(+)
chr11:122738819-122739419(+)
chr11:122739860-122740460(+)
chr11:122740306-122740906(+)
chr11:122741137-122741737(+)
chr11:122741901-122742501(+)
chr11:122742607-122743207(+)
chr11:122743350-122743950(+)
chr11:122744610-122745210(+)
chr11:122745579-122746179(+)
chr11:122746070-122746670(+)
chr11:122746570-122747170(+)
chr11:122746980-122747580(+)
chr11:122747715-122748315(+)
chr11:122749661-122750261(+)
chr11:122750419-122751019(+)
chr11:122751015-122751615(+)
chr11:122751490-122752090(+)
chr11:122751960-122752560(+)
chr11:122752807-122753407(+)
chr11:122753249-122753849(+)
chr11:122753862-122754462(+)
chr11:122754456-122755056(+)
chr11:122755104-122755704(+)
chr11:122756470-122757070(+)
chr11:122757100-122757700(+)
chr11:122758572-122759172(+)
chr11:122760970-122761570(+)
chr11:122761670-122762270(+)
chr11:122763736-122764336(+)
chr11:122764970-122765570(+)
chr11:122766175-122766775(+)
chr11:122766851-122767451(+)
chr11:122767810-122768410(+)
chr11:122768412-122769012(+)
chr11:122769369-122769969(+)
chr11:122770350-122770950(+)
chr11:122770890-122771490(+)
chr11:122771344-122771944(+)
chr11:122773037-122773637(+)
chr11:122773574-122774174(+)
chr11:122774010-122774610(+)
chr11:122774692-122775292(+)
chr11:122778494-122779094(+)
chr11:122781380-122781980(+)
chr11:122782275-122782875(+)
chr11:122783510-122784110(+)
chr11:122783977-122784577(+)
chr11:122785750-122786350(+)
chr11:122786290-122786890(+)
chr11:122787250-122787850(+)
chr11:122787920-122788520(+)
chr11:122789309-122789909(+)
chr11:122789930-122790530(+)
chr11:122790460-122791060(+)
chr11:122791195-122791795(+)
chr11:122792380-122792980(+)
chr11:122792872-122793472(+)
chr11:122793760-122794360(+)
chr11:122794250-122794850(+)
chr11:122795350-122795950(+)
chr11:122797032-122797632(+)
chr11:122799982-122800582(+)
chr11:122800520-122801120(+)
chr11:122802366-122802966(+)
chr11:122803995-122804595(+)
chr11:122805180-122805780(+)
chr11:122808160-122808760(+)
chr11:122809160-122809760(+)
chr11:122811410-122812010(+)
chr11:122812350-122812950(+)
chr11:122813510-122814110(+)
chr11:122814840-122815440(+)
chr11:122817230-122817830(+)
chr11:122818296-122818896(+)
chr11:122819900-122820500(+)
chr11:122820831-122821431(+)
chr11:122821743-122822343(+)
chr11:122822265-122822865(+)
chr11:122823042-122823642(+)
chr11:122824610-122825210(+)
chr11:122825018-122825618(+)
chr11:122825570-122826170(+)
chr11:122827090-122827690(+)
chr11:122827650-122828250(+)
chr11:122829310-122829910(+)
chr11:122830640-122831240(+)
chr11:122831454-122832054(+)
chr11:122832854-122833454(+)
chr11:122833714-122834314(+)
chr11:122834601-122835201(+)
chr11:122835930-122836530(+)
chr11:122836876-122837476(+)
chr11:122837296-122837896(+)
chr11:122837715-122838315(+)
chr11:122838265-122838865(+)
chr11:122844197-122844797(+)
chr11:122844610-122845210(+)
chr11:122845166-122845766(+)
chr11:122845971-122846571(+)
chr11:122846773-122847373(+)
chr11:122847511-122848111(+)
chr11:122848024-122848624(+)
chr11:122848716-122849316(+)
chr11:122849796-122850396(+)
chr11:122850496-122851096(+)
chr11:122851173-122851773(+)
chr11:122851846-122852446(+)
chr11:122852340-122852940(+)
chr11:122852849-122853449(+)
chr11:122853579-122854179(+)
chr11:122854228-122854828(+)
chr11:122854890-122855490(+)
chr11:122855436-122856036(+)
chr11:122856044-122856644(+)
chr11:122856691-122857291(+)
chr11:122857400-122858000(+)
chr11:122857969-122858569(+)
chr11:122859151-122859751(+)
chr11:122861570-122862170(+)
chr11:122863130-122863730(+)
chr11:122864100-122864700(+)
chr11:122865418-122866018(+)
chr11:122866131-122866731(+)
chr11:122867530-122868130(+)
chr11:122869523-122870123(+)
chr11:122869945-122870545(+)
chr11:122871248-122871848(+)
chr11:122872310-122872910(+)
chr11:122872750-122873350(+)
chr11:122875751-122876351(+)
chr11:122876557-122877157(+)
chr11:122877100-122877700(+)
chr11:122877625-122878225(+)
chr11:122878490-122879090(+)
chr11:122878950-122879550(+)
chr11:122882121-122882721(+)
chr11:122883375-122883975(+)
chr11:122884953-122885553(+)
chr11:122886446-122887046(+)
chr11:122886953-122887553(+)
chr11:122887429-122888029(+)
chr11:122888107-122888707(+)
chr11:122888600-122889200(+)
chr11:122889288-122889888(+)
chr11:122889762-122890362(+)
chr11:122890920-122891520(+)
chr11:122891565-122892165(+)
chr11:122892240-122892840(+)
chr11:122893690-122894290(+)
chr11:122894255-122894855(+)
chr11:122895288-122895888(+)
chr11:122895765-122896365(+)
chr11:122896515-122897115(+)
chr11:122897330-122897930(+)
chr11:122898120-122898720(+)
chr11:122900671-122901271(+)
chr11:122901105-122901705(+)
chr11:122901688-122902288(+)
chr11:122903005-122903605(+)
chr11:122904421-122905021(+)
chr11:122905242-122905842(+)
chr11:122906404-122907004(+)
chr11:122908080-122908680(+)
chr11:122909690-122910290(+)
chr11:122910102-122910702(+)
chr11:122910604-122911204(+)
chr11:122911550-122912150(+)
chr11:122912070-122912670(+)
chr11:122913970-122914570(+)
chr11:122914810-122915410(+)
chr11:122915601-122916201(+)
chr11:122916400-122917000(+)
chr11:122917269-122917869(+)
chr11:122918193-122918793(+)
chr11:122918715-122919315(+)
chr11:122919570-122920170(+)
chr11:122920150-122920750(+)
chr11:122920760-122921360(+)
chr11:122921360-122921960(+)
chr11:122922240-122922840(+)
chr11:122923346-122923946(+)
chr11:122923934-122924534(+)
chr11:122924384-122924984(+)
chr11:122924897-122925497(+)
chr11:122925709-122926309(+)
chr11:122926164-122926764(+)
chr11:122926743-122927343(+)
chr11:122927458-122928058(+)
chr11:122928394-122928994(+)
chr11:122929094-122929694(+)
chr11:122929622-122930222(+)
chr11:122930246-122930846(+)
chr11:122931065-122931665(+)
chr11:122931609-122932209(+)
chr11:122932023-122932623(+)
chr11:122932824-122933424(+)
chr11:122933770-122934370(+)
chr11:122934470-122935070(+)
chr11:122934892-122935492(+)
chr11:122935335-122935935(+)
chr11:122935810-122936410(+)
chr11:122936269-122936869(+)
chr11:122938166-122938766(+)
chr11:122939166-122939766(+)
chr11:122939720-122940320(+)
chr11:122940553-122941153(+)
chr11:122941077-122941677(+)
chr11:122942052-122942652(+)
chr11:122942843-122943443(+)
chr11:122943390-122943990(+)
chr11:122943915-122944515(+)
chr11:122945175-122945775(+)
chr11:122947120-122947720(+)
chr11:122950593-122951193(+)
chr11:122952567-122953167(+)
chr11:122953621-122954221(+)
chr11:122954197-122954797(+)
chr11:122955240-122955840(+)
chr11:122956148-122956748(+)
chr11:122956846-122957446(+)
chr11:122958197-122958797(+)
chr11:122958750-122959350(+)
chr11:122959370-122959970(+)
chr11:122959840-122960440(+)
chr11:122961084-122961684(+)
chr11:122962075-122962675(+)
chr11:122963770-122964370(+)
chr11:122964336-122964936(+)
chr11:122964920-122965520(+)
chr11:122965950-122966550(+)
chr11:122966803-122967403(+)
chr11:122967525-122968125(+)
chr11:122968249-122968849(+)
chr11:122969140-122969740(+)
chr11:122969570-122970170(+)
chr11:122970039-122970639(+)
chr11:122970478-122971078(+)
chr11:122971195-122971795(+)
chr11:122971610-122972210(+)
chr11:122972049-122972649(+)
chr11:122973040-122973640(+)
chr11:122973868-122974468(+)
chr11:122974374-122974974(+)
chr11:122974778-122975378(+)
chr11:122975347-122975947(+)
chr11:122976130-122976730(+)
chr11:122976891-122977491(+)
chr11:122978688-122979288(+)
chr11:122979690-122980290(+)
chr11:122981008-122981608(+)
chr11:122982014-122982614(+)
chr11:122982619-122983219(+)
chr11:122983065-122983665(+)
chr11:122983747-122984347(+)
chr11:122984431-122985031(+)
chr11:122986310-122986910(+)
chr11:122987119-122987719(+)
chr11:122988310-122988910(+)
chr11:122989170-122989770(+)
chr11:122990090-122990690(+)
chr11:122991230-122991830(+)
chr11:122991890-122992490(+)
chr11:122992370-122992970(+)
chr11:122992941-122993541(+)
chr11:122993427-122994027(+)
chr11:122994413-122995013(+)
chr11:122995295-122995895(+)
chr11:122995703-122996303(+)
chr11:122996423-122997023(+)
chr11:122997066-122997666(+)
chr11:122998020-122998620(+)
chr11:122998882-122999482(+)
chr11:122999630-123000230(+)
chr11:123000505-123001105(+)
chr11:123001090-123001690(+)
chr11:123002090-123002690(+)
chr11:123002631-123003231(+)
chr11:123003505-123004105(+)
chr11:123004050-123004650(+)
chr11:123005270-123005870(+)
chr11:123005800-123006400(+)
chr11:123006518-123007118(+)
chr11:123007439-123008039(+)
chr11:123008236-123008836(+)
chr11:123008985-123009585(+)
chr11:123009649-123010249(+)
chr11:123010552-123011152(+)
chr11:123011020-123011620(+)
chr11:123011975-123012575(+)
chr11:123012793-123013393(+)
chr11:123013410-123014010(+)
chr11:123014095-123014695(+)
chr11:123014685-123015285(+)
chr11:123015298-123015898(+)
chr11:123015773-123016373(+)
chr11:123016284-123016884(+)
chr11:123017010-123017610(+)
chr11:123018400-123019000(+)
chr11:123019010-123019610(+)
chr11:123019638-123020238(+)
chr11:123020620-123021220(+)
chr11:123021420-123022020(+)
chr11:123022030-123022630(+)
chr11:123022479-123023079(+)
chr11:123023150-123023750(+)
chr11:123023558-123024158(+)
chr11:123024545-123025145(+)
chr11:123025570-123026170(+)
chr11:123026330-123026930(+)
chr11:123026910-123027510(+)
chr11:123027805-123028405(+)
chr11:123028638-123029238(+)
chr11:123029176-123029776(+)
chr11:123029798-123030398(+)
chr11:123030470-123031070(+)
chr11:123031032-123031632(+)
chr11:123031669-123032269(+)
chr11:123032085-123032685(+)
chr11:123032819-123033419(+)
chr11:123033570-123034170(+)
chr11:123034189-123034789(+)
chr11:123034695-123035295(+)
chr11:123035481-123036081(+)
chr11:123036132-123036732(+)
chr11:123036747-123037347(+)
chr11:123038130-123038730(+)
chr11:123038875-123039475(+)
chr11:123039645-123040245(+)
chr11:123040410-123041010(+)
chr11:123041180-123041780(+)
chr11:123041656-123042256(+)
chr11:123042275-123042875(+)
chr11:123043876-123044476(+)
chr11:123044380-123044980(+)
chr11:123045267-123045867(+)
chr11:123045844-123046444(+)
chr11:123046396-123046996(+)
chr11:123046876-123047476(+)
chr11:123047343-123047943(+)
chr11:123047754-123048354(+)
chr11:123048190-123048790(+)
chr11:123048823-123049423(+)
chr11:123049400-123050000(+)
chr11:123050133-123050733(+)
chr11:123050739-123051339(+)
chr11:123051212-123051812(+)
chr11:123051687-123052287(+)
chr11:123052366-123052966(+)
chr11:123052824-123053424(+)
chr11:123053590-123054190(+)
chr11:123054271-123054871(+)
chr11:123055206-123055806(+)
chr11:123055938-123056538(+)
chr11:123056869-123057469(+)
chr11:123057841-123058441(+)
chr11:123058495-123059095(+)
chr11:123059218-123059818(+)
chr11:123059650-123060250(+)
chr11:123060330-123060930(+)
chr11:123061064-123061664(+)
chr11:123061833-123062433(+)
chr11:123062450-123063050(+)
chr11:123063374-123063974(+)
chr11:123064313-123064913(+)
chr11:123064889-123065489(+)
chr11:123065299-123065899(+)
chr11:123065822-123066422(+)
chr11:123066434-123067034(+)
chr11:123066966-123067566(+)
chr11:123067790-123068390(+)
chr11:123068358-123068958(+)
chr11:123069030-123069630(+)
chr11:123070140-123070740(+)
chr11:123070963-123071563(+)
chr11:123071530-123072130(+)
chr11:123072342-123072942(+)
chr11:123073098-123073698(+)
chr11:123073990-123074590(+)
chr11:123074565-123075165(+)
chr11:123075210-123075810(+)
chr11:123075650-123076250(+)
chr11:123076060-123076660(+)
chr11:123076600-123077200(+)
chr11:123077493-123078093(+)
chr11:123078420-123079020(+)
chr11:123079430-123080030(+)
chr11:123080467-123081067(+)
chr11:123081045-123081645(+)
chr11:123081854-123082454(+)
chr11:123082778-123083378(+)
chr11:123083471-123084071(+)
chr11:123083928-123084528(+)
chr11:123084998-123085598(+)
chr11:123085515-123086115(+)
chr11:123086892-123087492(+)
chr11:123087390-123087990(+)
chr11:123088464-123089064(+)
chr11:123089077-123089677(+)
chr11:123089834-123090434(+)
chr11:123090670-123091270(+)
chr11:123091731-123092331(+)
chr11:123092185-123092785(+)
chr11:123093390-123093990(+)
chr11:123094805-123095405(+)
chr11:123098012-123098612(+)
chr11:123098474-123099074(+)
chr11:123099243-123099843(+)
chr11:123100952-123101552(+)
chr11:123101842-123102442(+)
chr11:123102423-123103023(+)
chr11:123103905-123104505(+)
chr11:123104327-123104927(+)
chr11:123105230-123105830(+)
chr11:123105707-123106307(+)
chr11:123106316-123106916(+)
chr11:123106930-123107530(+)
chr11:123107476-123108076(+)
chr11:123108103-123108703(+)
chr11:123108918-123109518(+)
chr11:123109370-123109970(+)
chr11:123110082-123110682(+)
chr11:123111318-123111918(+)
chr11:123111889-123112489(+)
chr11:123112723-123113323(+)
chr11:123113400-123114000(+)
chr11:123114071-123114671(+)
chr11:123114768-123115368(+)
chr11:123115172-123115772(+)
chr11:123116143-123116743(+)
chr11:123116630-123117230(+)
chr11:123117185-123117785(+)
chr11:123117783-123118383(+)
chr11:123118361-123118961(+)
chr11:123119085-123119685(+)
chr11:123119932-123120532(+)
chr11:123120634-123121234(+)
chr11:123121451-123122051(+)
chr11:123122211-123122811(+)
chr11:123122705-123123305(+)
chr11:123123164-123123764(+)
chr11:123123853-123124453(+)
chr11:123124500-123125100(+)
chr11:123125070-123125670(+)
chr11:123126041-123126641(+)
chr11:123126483-123127083(+)
chr11:123127000-123127600(+)
chr11:123127983-123128583(+)
chr11:123128650-123129250(+)
chr11:123129450-123130050(+)
chr11:123129940-123130540(+)
chr11:123130408-123131008(+)
chr11:123131136-123131736(+)
chr11:123132060-123132660(+)
chr11:123132515-123133115(+)
chr11:123133188-123133788(+)
chr11:123133846-123134446(+)
chr11:123134332-123134932(+)
chr11:123134903-123135503(+)
chr11:123135530-123136130(+)
chr11:123135986-123136586(+)
chr11:123136567-123137167(+)
chr11:123137170-123137770(+)
chr11:123137890-123138490(+)
chr11:123138751-123139351(+)
chr11:123139822-123140422(+)
chr11:123141172-123141772(+)
chr11:123141810-123142410(+)
chr11:123142360-123142960(+)
chr11:123143235-123143835(+)
chr11:123144212-123144812(+)
chr11:123144750-123145350(+)
chr11:123145410-123146010(+)
chr11:123146470-123147070(+)
chr11:123147069-123147669(+)
chr11:123147720-123148320(+)
chr11:123148310-123148910(+)
chr11:123148848-123149448(+)
chr11:123149290-123149890(+)
chr11:123149755-123150355(+)
chr11:123150574-123151174(+)
chr11:123151530-123152130(+)
chr11:123151970-123152570(+)
chr11:123152540-123153140(+)
chr11:123153246-123153846(+)
chr11:123154130-123154730(+)
chr11:123155095-123155695(+)
chr11:123155848-123156448(+)
chr11:123156250-123156850(+)
chr11:123156900-123157500(+)
chr11:123157362-123157962(+)
chr11:123158010-123158610(+)
chr11:123158946-123159546(+)
chr11:123160505-123161105(+)
chr11:123161640-123162240(+)
chr11:123162184-123162784(+)
chr11:123163372-123163972(+)
chr11:123164070-123164670(+)
chr11:123164635-123165235(+)
chr11:123165690-123166290(+)
chr11:123166587-123167187(+)
chr11:123167393-123167993(+)
chr11:123167830-123168430(+)
chr11:123168420-123169020(+)
chr11:123169158-123169758(+)
chr11:123169670-123170270(+)
chr11:123170247-123170847(+)
chr11:123171286-123171886(+)
chr11:123171860-123172460(+)
chr11:123172357-123172957(+)
chr11:123173313-123173913(+)
chr11:123173850-123174450(+)
chr11:123174439-123175039(+)
chr11:123175626-123176226(+)
chr11:123176165-123176765(+)
chr11:123176597-123177197(+)
chr11:123177102-123177702(+)
chr11:123177742-123178342(+)
chr11:123178207-123178807(+)
chr11:123178679-123179279(+)
chr11:123179095-123179695(+)
chr11:123180466-123181066(+)
chr11:123181171-123181771(+)
chr11:123181690-123182290(+)
chr11:123182195-123182795(+)
chr11:123183290-123183890(+)
chr11:123183893-123184493(+)
chr11:123184610-123185210(+)
chr11:123185556-123186156(+)
chr11:123186598-123187198(+)
chr11:123187529-123188129(+)
chr11:123189181-123189781(+)
chr11:123189630-123190230(+)
chr11:123190170-123190770(+)
chr11:123190650-123191250(+)
chr11:123191290-123191890(+)
chr11:123191797-123192397(+)
chr11:123192205-123192805(+)
chr11:123192710-123193310(+)
chr11:123193824-123194424(+)
chr11:123194292-123194892(+)
chr11:123196100-123196700(+)
chr11:123196599-123197199(+)
chr11:123199096-123199696(+)
chr11:123199960-123200560(+)
chr11:123200620-123201220(+)
chr11:123201064-123201664(+)
chr11:123201579-123202179(+)
chr11:123202016-123202616(+)
chr11:123202810-123203410(+)
chr11:123203250-123203850(+)
chr11:123204050-123204650(+)
chr11:123204910-123205510(+)
chr11:123205505-123206105(+)
chr11:123206530-123207130(+)
chr11:123207775-123208375(+)
chr11:123208455-123209055(+)
chr11:123209189-123209789(+)
chr11:123210710-123211310(+)
chr11:123211110-123211710(+)
chr11:123211715-123212315(+)
chr11:123212720-123213320(+)
chr11:123213430-123214030(+)
chr11:123214093-123214693(+)
chr11:123214900-123215500(+)
chr11:123215456-123216056(+)
chr11:123216094-123216694(+)
chr11:123216566-123217166(+)
chr11:123217130-123217730(+)
chr11:123218178-123218778(+)
chr11:123218630-123219230(+)
chr11:123219590-123220190(+)
chr11:123220111-123220711(+)
chr11:123220780-123221380(+)
chr11:123221917-123222517(+)
chr11:123222615-123223215(+)
chr11:123223373-123223973(+)
chr11:123223934-123224534(+)
chr11:123224470-123225070(+)
chr11:123224975-123225575(+)
chr11:123225670-123226270(+)
chr11:123226340-123226940(+)
chr11:123226958-123227558(+)
chr11:123227460-123228060(+)
chr11:123228083-123228683(+)
chr11:123228712-123229312(+)
chr11:123229773-123230373(+)
chr11:123230715-123231315(+)
chr11:123231270-123231870(+)
chr11:123231709-123232309(+)
chr11:123232200-123232800(+)
chr11:123232847-123233447(+)
chr11:123233545-123234145(+)
chr11:123234151-123234751(+)
chr11:123234907-123235507(+)
chr11:123236030-123236630(+)
chr11:123236557-123237157(+)
chr11:123237330-123237930(+)
chr11:123237780-123238380(+)
chr11:123238460-123239060(+)
chr11:123238960-123239560(+)
chr11:123239510-123240110(+)
chr11:123240110-123240710(+)
chr11:123240651-123241251(+)
chr11:123241574-123242174(+)
chr11:123242137-123242737(+)
chr11:123242732-123243332(+)
chr11:123243590-123244190(+)
chr11:123244345-123244945(+)
chr11:123245135-123245735(+)
chr11:123245895-123246495(+)
chr11:123246440-123247040(+)
chr11:123247418-123248018(+)
chr11:123247944-123248544(+)
chr11:123248678-123249278(+)
chr11:123249118-123249718(+)
chr11:123249520-123250120(+)
chr11:123250603-123251203(+)
chr11:123251389-123251989(+)
chr11:123252390-123252990(+)
chr11:123252962-123253562(+)
chr11:123253550-123254150(+)
chr11:123253950-123254550(+)
chr11:123254662-123255262(+)
chr11:123255490-123256090(+)
chr11:123256137-123256737(+)
chr11:123256924-123257524(+)
chr11:123257527-123258127(+)
chr11:123258860-123259460(+)
chr11:123259600-123260200(+)
chr11:123260110-123260710(+)
chr11:123260658-123261258(+)
chr11:123261456-123262056(+)
chr11:123262344-123262944(+)
chr11:123263327-123263927(+)
chr11:123264104-123264704(+)
chr11:123264630-123265230(+)
chr11:123265210-123265810(+)
chr11:123266160-123266760(+)
chr11:123266630-123267230(+)
chr11:123267090-123267690(+)
chr11:123267530-123268130(+)
chr11:123268100-123268700(+)
chr11:123268730-123269330(+)
chr11:123269925-123270525(+)
chr11:123271095-123271695(+)
chr11:123271890-123272490(+)
chr11:123274505-123275105(+)
chr11:123275287-123275887(+)
chr11:123275722-123276322(+)
chr11:123276510-123277110(+)
chr11:123277225-123277825(+)
chr11:123277979-123278579(+)
chr11:123278873-123279473(+)
chr11:123279604-123280204(+)
chr11:123280236-123280836(+)
chr11:123280974-123281574(+)
chr11:123282205-123282805(+)
chr11:123284243-123284843(+)
chr11:123286650-123287250(+)
chr11:123287124-123287724(+)
chr11:123288917-123289517(+)
chr11:123289514-123290114(+)
chr11:123290452-123291052(+)
chr11:123291380-123291980(+)
chr11:123292176-123292776(+)
chr11:123292770-123293370(+)
chr11:123295312-123295912(+)
chr11:123295968-123296568(+)
chr11:123296893-123297493(+)
chr11:123297410-123298010(+)
chr11:123297986-123298586(+)
chr11:123298783-123299383(+)
chr11:123299944-123300544(+)
chr11:123300656-123301256(+)
chr11:123301462-123302062(+)
chr11:123302165-123302765(+)
chr11:123302730-123303330(+)
chr11:123303159-123303759(+)
chr11:123303950-123304550(+)
chr11:123304390-123304990(+)
chr11:123304858-123305458(+)
chr11:123305530-123306130(+)
chr11:123306030-123306630(+)
chr11:123306818-123307418(+)
chr11:123308271-123308871(+)
chr11:123308753-123309353(+)
chr11:123309556-123310156(+)
chr11:123310341-123310941(+)
chr11:123311115-123311715(+)
chr11:123311770-123312370(+)
chr11:123312905-123313505(+)
chr11:123313930-123314530(+)
chr11:123314442-123315042(+)
chr11:123315039-123315639(+)
chr11:123315920-123316520(+)
chr11:123317085-123317685(+)
chr11:123317791-123318391(+)
chr11:123318490-123319090(+)
chr11:123319462-123320062(+)
chr11:123320060-123320660(+)
chr11:123320656-123321256(+)
chr11:123321223-123321823(+)
chr11:123321917-123322517(+)
chr11:123322842-123323442(+)
chr11:123323380-123323980(+)
chr11:123323810-123324410(+)
chr11:123324789-123325389(+)
chr11:123325395-123325995(+)
chr11:123325938-123326538(+)
chr11:123326550-123327150(+)
chr11:123327073-123327673(+)
chr11:123327800-123328400(+)
chr11:123328615-123329215(+)
chr11:123329249-123329849(+)
chr11:123329950-123330550(+)
chr11:123330655-123331255(+)
chr11:123331367-123331967(+)
chr11:123331789-123332389(+)
chr11:123332230-123332830(+)
chr11:123332864-123333464(+)
chr11:123333530-123334130(+)
chr11:123334236-123334836(+)
chr11:123334835-123335435(+)
chr11:123335562-123336162(+)
chr11:123336280-123336880(+)
chr11:123337111-123337711(+)
chr11:123337953-123338553(+)
chr11:123338616-123339216(+)
chr11:123339714-123340314(+)
chr11:123341299-123341899(+)
chr11:123341990-123342590(+)
chr11:123342450-123343050(+)
chr11:123343049-123343649(+)
chr11:123344380-123344980(+)
chr11:123344871-123345471(+)
chr11:123345637-123346237(+)
chr11:123346114-123346714(+)
chr11:123347117-123347717(+)
chr11:123347873-123348473(+)
chr11:123348370-123348970(+)
chr11:123348953-123349553(+)
chr11:123349596-123350196(+)
chr11:123350094-123350694(+)
chr11:123351011-123351611(+)
chr11:123351546-123352146(+)
chr11:123352170-123352770(+)
chr11:123352789-123353389(+)
chr11:123353633-123354233(+)
chr11:123354089-123354689(+)
chr11:123355076-123355676(+)
chr11:123355995-123356595(+)
chr11:123357250-123357850(+)
chr11:123357944-123358544(+)
chr11:123359110-123359710(+)
chr11:123361133-123361733(+)
chr11:123362054-123362654(+)
chr11:123363395-123363995(+)
chr11:123363840-123364440(+)
chr11:123364244-123364844(+)
chr11:123365182-123365782(+)
chr11:123366715-123367315(+)
chr11:123367130-123367730(+)
chr11:123367790-123368390(+)
chr11:123368670-123369270(+)
chr11:123369150-123369750(+)
chr11:123369560-123370160(+)
chr11:123370163-123370763(+)
chr11:123370580-123371180(+)
chr11:123371290-123371890(+)
chr11:123371880-123372480(+)
chr11:123372530-123373130(+)
chr11:123373000-123373600(+)
chr11:123373580-123374180(+)
chr11:123373990-123374590(+)
chr11:123374881-123375481(+)
chr11:123375650-123376250(+)
chr11:123376142-123376742(+)
chr11:123376586-123377186(+)
chr11:123377190-123377790(+)
chr11:123377597-123378197(+)
chr11:123378745-123379345(+)
chr11:123379220-123379820(+)
chr11:123380257-123380857(+)
chr11:123380785-123381385(+)
chr11:123381195-123381795(+)
chr11:123381783-123382383(+)
chr11:123382250-123382850(+)
chr11:123382700-123383300(+)
chr11:123383662-123384262(+)
chr11:123384300-123384900(+)
chr11:123384795-123385395(+)
chr11:123385590-123386190(+)
chr11:123386054-123386654(+)
chr11:123386770-123387370(+)
chr11:123387350-123387950(+)
chr11:123388082-123388682(+)
chr11:123388589-123389189(+)
chr11:123389186-123389786(+)
chr11:123389781-123390381(+)
chr11:123390476-123391076(+)
chr11:123391089-123391689(+)
chr11:123391590-123392190(+)
chr11:123392520-123393120(+)
chr11:123393260-123393860(+)
chr11:123393720-123394320(+)
chr11:123394166-123394766(+)
chr11:123395000-123395600(+)
chr11:123395921-123396521(+)
chr11:123396920-123397520(+)
chr11:123397526-123398126(+)
chr11:123398067-123398667(+)
chr11:123398510-123399110(+)
chr11:123399020-123399620(+)
chr11:123399482-123400082(+)
chr11:123400209-123400809(+)
chr11:123401032-123401632(+)
chr11:123401860-123402460(+)
chr11:123402723-123403323(+)
chr11:123403930-123404530(+)
chr11:123404790-123405390(+)
chr11:123405427-123406027(+)
chr11:123405897-123406497(+)
chr11:123406459-123407059(+)
chr11:123407283-123407883(+)
chr11:123407736-123408336(+)
chr11:123408407-123409007(+)
chr11:123409280-123409880(+)
chr11:123410150-123410750(+)
chr11:123410560-123411160(+)
chr11:123411648-123412248(+)
chr11:123412880-123413480(+)
chr11:123413865-123414465(+)
chr11:123414442-123415042(+)
chr11:123414880-123415480(+)
chr11:123415313-123415913(+)
chr11:123416409-123417009(+)
chr11:123417113-123417713(+)
chr11:123417785-123418385(+)
chr11:123418232-123418832(+)
chr11:123418960-123419560(+)
chr11:123419450-123420050(+)
chr11:123420716-123421316(+)
chr11:123421263-123421863(+)
chr11:123421713-123422313(+)
chr11:123422260-123422860(+)
chr11:123422920-123423520(+)
chr11:123423850-123424450(+)
chr11:123424470-123425070(+)
chr11:123425491-123426091(+)
chr11:123426215-123426815(+)
chr11:123427128-123427728(+)
chr11:123427701-123428301(+)
chr11:123428602-123429202(+)
chr11:123429101-123429701(+)
chr11:123429615-123430215(+)
chr11:123430142-123430742(+)
chr11:123430668-123431268(+)
chr11:123431256-123431856(+)
chr11:123431725-123432325(+)
chr11:123432735-123433335(+)
chr11:123433529-123434129(+)
chr11:123434450-123435050(+)
chr11:123434998-123435598(+)
chr11:123436110-123436710(+)
chr11:123436589-123437189(+)
chr11:123437480-123438080(+)
chr11:123438074-123438674(+)
chr11:123439135-123439735(+)
chr11:123440026-123440626(+)
chr11:123440620-123441220(+)
chr11:123441682-123442282(+)
chr11:123442450-123443050(+)
chr11:123443461-123444061(+)
chr11:123443891-123444491(+)
chr11:123444978-123445578(+)
chr11:123445625-123446225(+)
chr11:123446080-123446680(+)
chr11:123446946-123447546(+)
chr11:123447565-123448165(+)
chr11:123448377-123448977(+)
chr11:123448924-123449524(+)
chr11:123449374-123449974(+)
chr11:123450361-123450961(+)
chr11:123451169-123451769(+)
chr11:123451737-123452337(+)
chr11:123452246-123452846(+)
chr11:123452690-123453290(+)
chr11:123453148-123453748(+)
chr11:123453614-123454214(+)
chr11:123454260-123454860(+)
chr11:123454747-123455347(+)
chr11:123455578-123456178(+)
chr11:123456332-123456932(+)
chr11:123457127-123457727(+)
chr11:123457608-123458208(+)
chr11:123458147-123458747(+)
chr11:123458749-123459349(+)
chr11:123459554-123460154(+)
chr11:123460321-123460921(+)
chr11:123461002-123461602(+)
chr11:123461679-123462279(+)
chr11:123462280-123462880(+)
chr11:123462892-123463492(+)
chr11:123464267-123464867(+)
chr11:123464842-123465442(+)
chr11:123465528-123466128(+)
chr11:123466470-123467070(+)
chr11:123467159-123467759(+)
chr11:123467739-123468339(+)
chr11:123468490-123469090(+)
chr11:123469070-123469670(+)
chr11:123471115-123471715(+)
chr11:123471734-123472334(+)
chr11:123472442-123473042(+)
chr11:123473531-123474131(+)
chr11:123473970-123474570(+)
chr11:123474570-123475170(+)
chr11:123475280-123475880(+)
chr11:123475974-123476574(+)
chr11:123476870-123477470(+)
chr11:123477330-123477930(+)
chr11:123478195-123478795(+)
chr11:123479830-123480430(+)
chr11:123480240-123480840(+)
chr11:123481210-123481810(+)
chr11:123482311-123482911(+)
chr11:123483520-123484120(+)
chr11:123484311-123484911(+)
chr11:123484910-123485510(+)
chr11:123485476-123486076(+)
chr11:123486126-123486726(+)
chr11:123487102-123487702(+)
chr11:123488411-123489011(+)
chr11:123489076-123489676(+)
chr11:123490120-123490720(+)
chr11:123491977-123492577(+)
chr11:123493347-123493947(+)
chr11:123494030-123494630(+)
chr11:123494480-123495080(+)
chr11:123495015-123495615(+)
chr11:123495594-123496194(+)
chr11:123496052-123496652(+)
chr11:123496695-123497295(+)
chr11:123497327-123497927(+)
chr11:123497832-123498432(+)
chr11:123498380-123498980(+)
chr11:123499380-123499980(+)
chr11:123499839-123500439(+)
chr11:123500733-123501333(+)
chr11:123501225-123501825(+)
chr11:123501697-123502297(+)
chr11:123502257-123502857(+)
chr11:123502968-123503568(+)
chr11:123503780-123504380(+)
chr11:123504517-123505117(+)
chr11:123505110-123505710(+)
chr11:123505790-123506390(+)
chr11:123506210-123506810(+)
chr11:123507730-123508330(+)
chr11:123508220-123508820(+)
chr11:123508820-123509420(+)
chr11:123509380-123509980(+)
chr11:123510030-123510630(+)
chr11:123510625-123511225(+)
chr11:123511534-123512134(+)
chr11:123512030-123512630(+)
chr11:123512430-123513030(+)
chr11:123513004-123513604(+)
chr11:123513630-123514230(+)
chr11:123514315-123514915(+)
chr11:123515360-123515960(+)
chr11:123515955-123516555(+)
chr11:123516800-123517400(+)
chr11:123517254-123517854(+)
chr11:123519174-123519774(+)
chr11:123521236-123521836(+)
chr11:123522450-123523050(+)
chr11:123522878-123523478(+)
chr11:123523307-123523907(+)
chr11:123524537-123525137(+)
chr11:123525183-123525783(+)
chr11:123525895-123526495(+)
chr11:123526628-123527228(+)
chr11:123529904-123530504(+)
chr11:123530608-123531208(+)
chr11:123532291-123532891(+)
chr11:123535899-123536499(+)
chr11:123536550-123537150(+)
chr11:123538470-123539070(+)
chr11:123539150-123539750(+)
chr11:123540750-123541350(+)
chr11:123541710-123542310(+)
chr11:123542143-123542743(+)
chr11:123543172-123543772(+)
chr11:123544866-123545466(+)
chr11:123545861-123546461(+)
chr11:123546619-123547219(+)
chr11:123547203-123547803(+)
chr11:123548399-123548999(+)
chr11:123548857-123549457(+)
chr11:123550320-123550920(+)
chr11:123551609-123552209(+)
chr11:123552310-123552910(+)
chr11:123552750-123553350(+)
chr11:123553183-123553783(+)
chr11:123553601-123554201(+)
chr11:123554305-123554905(+)
chr11:123555072-123555672(+)
chr11:123555683-123556283(+)
chr11:123557254-123557854(+)
chr11:123558050-123558650(+)
chr11:123560110-123560710(+)
chr11:123561051-123561651(+)
chr11:123561760-123562360(+)
chr11:123563584-123564184(+)
chr11:123564332-123564932(+)
chr11:123565142-123565742(+)
chr11:123565670-123566270(+)
chr11:123566350-123566950(+)
chr11:123566880-123567480(+)
chr11:123568050-123568650(+)
chr11:123568458-123569058(+)
chr11:123569174-123569774(+)
chr11:123571373-123571973(+)
chr11:123572743-123573343(+)
chr11:123573346-123573946(+)
chr11:123574973-123575573(+)
chr11:123576320-123576920(+)
chr11:123578181-123578781(+)
chr11:123580190-123580790(+)
chr11:123581270-123581870(+)
chr11:123581883-123582483(+)
chr11:123582790-123583390(+)
chr11:123584471-123585071(+)
chr11:123585810-123586410(+)
chr11:123587515-123588115(+)
chr11:123588737-123589337(+)
chr11:123589395-123589995(+)
chr11:123590085-123590685(+)
chr11:123592140-123592740(+)
chr11:123592660-123593260(+)
chr11:123594590-123595190(+)
chr11:123595380-123595980(+)
chr11:123595925-123596525(+)
chr11:123596570-123597170(+)
chr11:123597503-123598103(+)
chr11:123600231-123600831(+)
chr11:123600635-123601235(+)
chr11:123601111-123601711(+)
chr11:123601790-123602390(+)
chr11:123602500-123603100(+)
chr11:123605060-123605660(+)
chr11:123606534-123607134(+)
chr11:123607326-123607926(+)
chr11:123608210-123608810(+)
chr11:123609070-123609670(+)
chr11:123610350-123610950(+)
chr11:123610970-123611570(+)
chr11:123611391-123611991(+)
chr11:123612036-123612636(+)
chr11:123612638-123613238(+)
chr11:123613305-123613905(+)
chr11:123614255-123614855(+)
chr11:123616454-123617054(+)
chr11:123617128-123617728(+)
chr11:123617650-123618250(+)
chr11:123620810-123621410(+)
chr11:123622394-123622994(+)
chr11:123623711-123624311(+)
chr11:123626034-123626634(+)
chr11:123627073-123627673(+)
chr11:123628570-123629170(+)
chr11:123629890-123630490(+)
chr11:123630980-123631580(+)
chr11:123631494-123632094(+)
chr11:123635700-123636300(+)
chr11:123636610-123637210(+)
chr11:123638140-123638740(+)
chr11:123638900-123639500(+)
chr11:123639398-123639998(+)
chr11:123639966-123640566(+)
chr11:123640467-123641067(+)
chr11:123641395-123641995(+)
chr11:123641975-123642575(+)
chr11:123642398-123642998(+)
chr11:123643750-123644350(+)
chr11:123644982-123645582(+)
chr11:123645906-123646506(+)
chr11:123646469-123647069(+)
chr11:123648270-123648870(+)
chr11:123649113-123649713(+)
chr11:123651660-123652260(+)
chr11:123654116-123654716(+)
chr11:123659934-123660534(+)
chr11:123661851-123662451(+)
chr11:123665967-123666567(+)
chr11:123666797-123667397(+)
chr11:123667650-123668250(+)
chr11:123668215-123668815(+)
chr11:123668733-123669333(+)
chr11:123669229-123669829(+)
chr11:123670011-123670611(+)
chr11:123670635-123671235(+)
chr11:123671184-123671784(+)
chr11:123671596-123672196(+)
chr11:123672460-123673060(+)
chr11:123673690-123674290(+)
chr11:123675550-123676150(+)
chr11:123675970-123676570(+)
chr11:123676684-123677284(+)
chr11:123677436-123678036(+)
chr11:123679270-123679870(+)
chr11:123680280-123680880(+)
chr11:123680991-123681591(+)
chr11:123682150-123682750(+)
chr11:123685635-123686235(+)
chr11:123686950-123687550(+)
chr11:123687830-123688430(+)
chr11:123688530-123689130(+)
chr11:123689080-123689680(+)
chr11:123692658-123693258(+)
chr11:123693191-123693791(+)
chr11:123693664-123694264(+)
chr11:123696330-123696930(+)
chr11:123700570-123701170(+)
chr11:123703290-123703890(+)
chr11:123703697-123704297(+)
chr11:123708772-123709372(+)
chr11:123709225-123709825(+)
chr11:123709844-123710444(+)
chr11:123711355-123711955(+)
chr11:123711895-123712495(+)
chr11:123713510-123714110(+)
chr11:123714620-123715220(+)
chr11:123717010-123717610(+)
chr11:123718450-123719050(+)
chr11:123721340-123721940(+)
chr11:123721973-123722573(+)
chr11:123722799-123723399(+)
chr11:123723617-123724217(+)
chr11:123724320-123724920(+)
chr11:123724990-123725590(+)
chr11:123725402-123726002(+)
chr11:123727026-123727626(+)
chr11:123728100-123728700(+)
chr11:123729220-123729820(+)
chr11:123730350-123730950(+)
chr11:123731690-123732290(+)
chr11:123732150-123732750(+)
chr11:123732910-123733510(+)
chr11:123733610-123734210(+)
chr11:123735290-123735890(+)
chr11:123735897-123736497(+)
chr11:123736510-123737110(+)
chr11:123738419-123739019(+)
chr11:123740020-123740620(+)
chr11:123740670-123741270(+)
chr11:123741240-123741840(+)
chr11:123746893-123747493(+)
chr11:123748046-123748646(+)
chr11:123749610-123750210(+)
chr11:123753770-123754370(+)
chr11:123754270-123754870(+)
chr11:123756257-123756857(+)
chr11:123757927-123758527(+)
chr11:123759790-123760390(+)
chr11:123761851-123762451(+)
chr11:123762627-123763227(+)
chr11:123764290-123764890(+)
chr11:123765250-123765850(+)
chr11:123768814-123769414(+)
chr11:123769786-123770386(+)
chr11:123770383-123770983(+)
chr11:123770795-123771395(+)
chr11:123772060-123772660(+)
chr11:123774495-123775095(+)
chr11:123775471-123776071(+)
chr11:123775938-123776538(+)
chr11:123776419-123777019(+)
chr11:123777112-123777712(+)
chr11:123781183-123781783(+)
chr11:123781714-123782314(+)
chr11:123782206-123782806(+)
chr11:123784470-123785070(+)
chr11:123787490-123788090(+)
chr11:123788780-123789380(+)
chr11:123789670-123790270(+)
chr11:123790370-123790970(+)
chr11:123791140-123791740(+)
chr11:123791581-123792181(+)
chr11:123793870-123794470(+)
chr11:123794724-123795324(+)
chr11:123795660-123796260(+)
chr11:123796621-123797221(+)
chr11:123797130-123797730(+)
chr11:123797640-123798240(+)
chr11:123798160-123798760(+)
chr11:123798880-123799480(+)
chr11:123799687-123800287(+)
chr11:123804310-123804910(+)
chr11:123806870-123807470(+)
chr11:123808230-123808830(+)
chr11:123808743-123809343(+)
chr11:123809258-123809858(+)
chr11:123810190-123810790(+)
chr11:123810692-123811292(+)
chr11:123811120-123811720(+)
chr11:123812233-123812833(+)
chr11:123813022-123813622(+)
chr11:123813988-123814588(+)
chr11:123814770-123815370(+)
chr11:123815775-123816375(+)
chr11:123816316-123816916(+)
chr11:123816870-123817470(+)
chr11:123817470-123818070(+)
chr11:123819590-123820190(+)
chr11:123822730-123823330(+)
chr11:123823870-123824470(+)
chr11:123825988-123826588(+)
chr11:123826729-123827329(+)
chr11:123829210-123829810(+)
chr11:123830122-123830722(+)
chr11:123830610-123831210(+)
chr11:123831310-123831910(+)
chr11:123832294-123832894(+)
chr11:123832770-123833370(+)
chr11:123834353-123834953(+)
chr11:123834963-123835563(+)
chr11:123835532-123836132(+)
chr11:123841470-123842070(+)
chr11:123842150-123842750(+)
chr11:123844019-123844619(+)
chr11:123844433-123845033(+)
chr11:123845160-123845760(+)
chr11:123847610-123848210(+)
chr11:123848570-123849170(+)
chr11:123849450-123850050(+)
chr11:123850307-123850907(+)
chr11:123851430-123852030(+)
chr11:123855217-123855817(+)
chr11:123860123-123860723(+)
chr11:123860716-123861316(+)
chr11:123863276-123863876(+)
chr11:123863974-123864574(+)
chr11:123864458-123865058(+)
chr11:123867817-123868417(+)
chr11:123869213-123869813(+)
chr11:123870170-123870770(+)
chr11:123871786-123872386(+)
chr11:123874170-123874770(+)
chr11:123875910-123876510(+)
chr11:123877370-123877970(+)
chr11:123878990-123879590(+)
chr11:123880080-123880680(+)
chr11:123881930-123882530(+)
chr11:123883093-123883693(+)
chr11:123884380-123884980(+)
chr11:123885530-123886130(+)
chr11:123886220-123886820(+)
chr11:123889230-123889830(+)
chr11:123890890-123891490(+)
chr11:123891290-123891890(+)
chr11:123893127-123893727(+)
chr11:123893990-123894590(+)
chr11:123895250-123895850(+)
chr11:123896550-123897150(+)
chr11:123897420-123898020(+)
chr11:123898750-123899350(+)
chr11:123899497-123900097(+)
chr11:123900240-123900840(+)
chr11:123900950-123901550(+)
chr11:123901830-123902430(+)
chr11:123903820-123904420(+)
chr11:123905631-123906231(+)
chr11:123906059-123906659(+)
chr11:123906700-123907300(+)
chr11:123907300-123907900(+)
chr11:123908650-123909250(+)
chr11:123909993-123910593(+)
chr11:123911285-123911885(+)
chr11:123911847-123912447(+)
chr11:123913015-123913615(+)
chr11:123914010-123914610(+)
chr11:123914950-123915550(+)
chr11:123917764-123918364(+)
chr11:123918450-123919050(+)
chr11:123919510-123920110(+)
chr11:123920345-123920945(+)
chr11:123921358-123921958(+)
chr11:123921990-123922590(+)
chr11:123923672-123924272(+)
chr11:123924350-123924950(+)
chr11:123925470-123926070(+)
chr11:123928090-123928690(+)
chr11:123932950-123933550(+)
chr11:123934060-123934660(+)
chr11:123934550-123935150(+)
chr11:123937030-123937630(+)
chr11:123937820-123938420(+)
chr11:123938850-123939450(+)
chr11:123939368-123939968(+)
chr11:123940001-123940601(+)
chr11:123940477-123941077(+)
chr11:123940950-123941550(+)
chr11:123941544-123942144(+)
chr11:123941971-123942571(+)
chr11:123942560-123943160(+)
chr11:123945070-123945670(+)
chr11:123945584-123946184(+)
chr11:123946694-123947294(+)
chr11:123948420-123949020(+)
chr11:123949200-123949800(+)
chr11:123949710-123950310(+)
chr11:123950196-123950796(+)
chr11:123951113-123951713(+)
chr11:123952084-123952684(+)
chr11:123953172-123953772(+)
chr11:123956199-123956799(+)
chr11:123956647-123957247(+)
chr11:123957096-123957696(+)
chr11:123957554-123958154(+)
chr11:123959654-123960254(+)
chr11:123961593-123962193(+)
chr11:123962070-123962670(+)
chr11:123963904-123964504(+)
chr11:123966330-123966930(+)
chr11:123966933-123967533(+)
chr11:123968750-123969350(+)
chr11:123969750-123970350(+)
chr11:123971130-123971730(+)
chr11:123972394-123972994(+)
chr11:123975790-123976390(+)
chr11:123977050-123977650(+)
chr11:123978745-123979345(+)
chr11:123979270-123979870(+)
chr11:123980054-123980654(+)
chr11:123981368-123981968(+)
chr11:123982351-123982951(+)
chr11:123984530-123985130(+)
chr11:123985800-123986400(+)
chr11:123986468-123987068(+)
chr11:123987340-123987940(+)
chr11:123988090-123988690(+)
chr11:123989010-123989610(+)
chr11:123989722-123990322(+)
chr11:123990750-123991350(+)
chr11:123991492-123992092(+)
chr11:123992294-123992894(+)
chr11:123992716-123993316(+)
chr11:123993192-123993792(+)
chr11:123993739-123994339(+)
chr11:123994176-123994776(+)
chr11:124003590-124004190(+)
chr11:124007513-124008113(+)
chr11:124011990-124012590(+)
chr11:124012650-124013250(+)
chr11:124014940-124015540(+)
chr11:124015581-124016181(+)
chr11:124016410-124017010(+)
chr11:124016892-124017492(+)
chr11:124017690-124018290(+)
chr11:124018250-124018850(+)
chr11:124018660-124019260(+)
chr11:124021254-124021854(+)
chr11:124022050-124022650(+)
chr11:124023510-124024110(+)
chr11:124024431-124025031(+)
chr11:124026902-124027502(+)
chr11:124029376-124029976(+)
chr11:124030025-124030625(+)
chr11:124030792-124031392(+)
chr11:124031594-124032194(+)
chr11:124032010-124032610(+)
chr11:124035260-124035860(+)
chr11:124038459-124039059(+)
chr11:124039464-124040064(+)
chr11:124040390-124040990(+)
chr11:124040945-124041545(+)
chr11:124041611-124042211(+)
chr11:124042246-124042846(+)
chr11:124042708-124043308(+)
chr11:124043498-124044098(+)
chr11:124044110-124044710(+)
chr11:124044585-124045185(+)
chr11:124045120-124045720(+)
chr11:124047550-124048150(+)
chr11:124048059-124048659(+)
chr11:124049405-124050005(+)
chr11:124049913-124050513(+)
chr11:124051930-124052530(+)
chr11:124053667-124054267(+)
chr11:124054470-124055070(+)
chr11:124055170-124055770(+)
chr11:124055610-124056210(+)
chr11:124056230-124056830(+)
chr11:124057970-124058570(+)
chr11:124058469-124059069(+)
chr11:124058946-124059546(+)
chr11:124060000-124060600(+)
chr11:124060934-124061534(+)
chr11:124061374-124061974(+)
chr11:124061984-124062584(+)
chr11:124062586-124063186(+)
chr11:124063766-124064366(+)
chr11:124064314-124064914(+)
chr11:124064900-124065500(+)
chr11:124065606-124066206(+)
chr11:124066360-124066960(+)
chr11:124068592-124069192(+)
chr11:124069383-124069983(+)
chr11:124070304-124070904(+)
chr11:124070763-124071363(+)
chr11:124071505-124072105(+)
chr11:124073572-124074172(+)
chr11:124074330-124074930(+)
chr11:124074770-124075370(+)
chr11:124075610-124076210(+)
chr11:124076220-124076820(+)
chr11:124076670-124077270(+)
chr11:124077969-124078569(+)
chr11:124078730-124079330(+)
chr11:124079652-124080252(+)
chr11:124080530-124081130(+)
chr11:124081100-124081700(+)
chr11:124082125-124082725(+)
chr11:124083442-124084042(+)
chr11:124084510-124085110(+)
chr11:124085085-124085685(+)
chr11:124085653-124086253(+)
chr11:124086590-124087190(+)
chr11:124088390-124088990(+)
chr11:124089030-124089630(+)
chr11:124089779-124090379(+)
chr11:124090370-124090970(+)
chr11:124090891-124091491(+)
chr11:124091577-124092177(+)
chr11:124092939-124093539(+)
chr11:124095407-124096007(+)
chr11:124096540-124097140(+)
chr11:124097812-124098412(+)
chr11:124098927-124099527(+)
chr11:124101199-124101799(+)
chr11:124103450-124104050(+)
chr11:124103982-124104582(+)
chr11:124105290-124105890(+)
chr11:124109142-124109742(+)
chr11:124110000-124110600(+)
chr11:124111618-124112218(+)
chr11:124114997-124115597(+)
chr11:124118350-124118950(+)
chr11:124120450-124121050(+)
chr11:124121750-124122350(+)
chr11:124122346-124122946(+)
chr11:124125430-124126030(+)
chr11:124125930-124126530(+)
chr11:124126604-124127204(+)
chr11:124127292-124127892(+)
chr11:124133830-124134430(+)
chr11:124134891-124135491(+)
chr11:124135685-124136285(+)
chr11:124137508-124138108(+)
chr11:124140643-124141243(+)
chr11:124143745-124144345(+)
chr11:124145937-124146537(+)
chr11:124146600-124147200(+)
chr11:124147109-124147709(+)
chr11:124147591-124148191(+)
chr11:124148120-124148720(+)
chr11:124149077-124149677(+)
chr11:124149950-124150550(+)
chr11:124154231-124154831(+)
chr11:124155623-124156223(+)
chr11:124162450-124163050(+)
chr11:124164480-124165080(+)
chr11:124165862-124166462(+)
chr11:124167070-124167670(+)
chr11:124167714-124168314(+)
chr11:124169197-124169797(+)
chr11:124170255-124170855(+)
chr11:124171316-124171916(+)
chr11:124172101-124172701(+)
chr11:124172587-124173187(+)
chr11:124174750-124175350(+)
chr11:124176929-124177529(+)
chr11:124179625-124180225(+)
chr11:124180076-124180676(+)
chr11:124180531-124181131(+)
chr11:124181212-124181812(+)
chr11:124182030-124182630(+)
chr11:124182630-124183230(+)
chr11:124183110-124183710(+)
chr11:124183602-124184202(+)
chr11:124184841-124185441(+)
chr11:124187860-124188460(+)
chr11:124188554-124189154(+)
chr11:124189571-124190171(+)
chr11:124191390-124191990(+)
chr11:124192135-124192735(+)
chr11:124195265-124195865(+)
chr11:124197289-124197889(+)
chr11:124198424-124199024(+)
chr11:124199010-124199610(+)
chr11:124199706-124200306(+)
chr11:124200190-124200790(+)
chr11:124201390-124201990(+)
chr11:124202732-124203332(+)
chr11:124203590-124204190(+)
chr11:124204890-124205490(+)
chr11:124206600-124207200(+)
chr11:124208708-124209308(+)
chr11:124209375-124209975(+)
chr11:124209897-124210497(+)
chr11:124210685-124211285(+)
chr11:124214131-124214731(+)
chr11:124214650-124215250(+)
chr11:124215561-124216161(+)
chr11:124216150-124216750(+)
chr11:124216830-124217430(+)
chr11:124222790-124223390(+)
chr11:124223910-124224510(+)
chr11:124225830-124226430(+)
chr11:124226787-124227387(+)
chr11:124227620-124228220(+)
chr11:124228225-124228825(+)
chr11:124228830-124229430(+)
chr11:124229340-124229940(+)
chr11:124229909-124230509(+)
chr11:124230720-124231320(+)
chr11:124231490-124232090(+)
chr11:124234600-124235200(+)
chr11:124235630-124236230(+)
chr11:124236128-124236728(+)
chr11:124236580-124237180(+)
chr11:124237170-124237770(+)
chr11:124237890-124238490(+)
chr11:124239192-124239792(+)
chr11:124241784-124242384(+)
chr11:124243783-124244383(+)
chr11:124245936-124246536(+)
chr11:124247082-124247682(+)
chr11:124250386-124250986(+)
chr11:124251390-124251990(+)
chr11:124252220-124252820(+)
chr11:124252643-124253243(+)
chr11:124255430-124256030(+)
chr11:124259624-124260224(+)
chr11:124260700-124261300(+)
chr11:124264225-124264825(+)
chr11:124264630-124265230(+)
chr11:124266635-124267235(+)
chr11:124270910-124271510(+)
chr11:124271550-124272150(+)
chr11:124272139-124272739(+)
chr11:124274210-124274810(+)
chr11:124274910-124275510(+)
chr11:124275337-124275937(+)
chr11:124275889-124276489(+)
chr11:124278400-124279000(+)
chr11:124279392-124279992(+)
chr11:124280270-124280870(+)
chr11:124281200-124281800(+)
chr11:124281722-124282322(+)
chr11:124283635-124284235(+)
chr11:124284304-124284904(+)
chr11:124285139-124285739(+)
chr11:124285970-124286570(+)
chr11:124286496-124287096(+)
chr11:124290050-124290650(+)
chr11:124290865-124291465(+)
chr11:124291881-124292481(+)
chr11:124292749-124293349(+)
chr11:124293334-124293934(+)
chr11:124295468-124296068(+)
chr11:124295940-124296540(+)
chr11:124296370-124296970(+)
chr11:124299410-124300010(+)
chr11:124301376-124301976(+)
chr11:124301840-124302440(+)
chr11:124302376-124302976(+)
chr11:124303030-124303630(+)
chr11:124303628-124304228(+)
chr11:124305135-124305735(+)
chr11:124306338-124306938(+)
chr11:124307260-124307860(+)
chr11:124308478-124309078(+)
chr11:124310352-124310952(+)
chr11:124310820-124311420(+)
chr11:124311302-124311902(+)
chr11:124312244-124312844(+)
chr11:124315543-124316143(+)
chr11:124316708-124317308(+)
chr11:124318010-124318610(+)
chr11:124322904-124323504(+)
chr11:124323791-124324391(+)
chr11:124324456-124325056(+)
chr11:124327090-124327690(+)
chr11:124327780-124328380(+)
chr11:124328330-124328930(+)
chr11:124329145-124329745(+)
chr11:124329630-124330230(+)
chr11:124330299-124330899(+)
chr11:124331410-124332010(+)
chr11:124332343-124332943(+)
chr11:124333120-124333720(+)
chr11:124333772-124334372(+)
chr11:124334553-124335153(+)
chr11:124335040-124335640(+)
chr11:124335490-124336090(+)
chr11:124336842-124337442(+)
chr11:124337318-124337918(+)
chr11:124339210-124339810(+)
chr11:124339910-124340510(+)
chr11:124340424-124341024(+)
chr11:124342730-124343330(+)
chr11:124343304-124343904(+)
chr11:124343950-124344550(+)
chr11:124345100-124345700(+)
chr11:124346780-124347380(+)
chr11:124347898-124348498(+)
chr11:124348530-124349130(+)
chr11:124349350-124349950(+)
chr11:124350326-124350926(+)
chr11:124350923-124351523(+)
chr11:124351447-124352047(+)
chr11:124352097-124352697(+)
chr11:124352535-124353135(+)
chr11:124353215-124353815(+)
chr11:124354150-124354750(+)
chr11:124354579-124355179(+)
chr11:124355121-124355721(+)
chr11:124360430-124361030(+)
chr11:124362190-124362790(+)
chr11:124362795-124363395(+)
chr11:124364990-124365590(+)
chr11:124367390-124367990(+)
chr11:124368459-124369059(+)
chr11:124369508-124370108(+)
chr11:124370020-124370620(+)
chr11:124371480-124372080(+)
chr11:124372490-124373090(+)
chr11:124379740-124380340(+)
chr11:124380175-124380775(+)
chr11:124381556-124382156(+)
chr11:124383930-124384530(+)
chr11:124384465-124385065(+)
chr11:124386750-124387350(+)
chr11:124387174-124387774(+)
chr11:124387765-124388365(+)
chr11:124388921-124389521(+)
chr11:124389733-124390333(+)
chr11:124392005-124392605(+)
chr11:124393690-124394290(+)
chr11:124394692-124395292(+)
chr11:124398715-124399315(+)
chr11:124400290-124400890(+)
chr11:124403399-124403999(+)
chr11:124404805-124405405(+)
chr11:124405594-124406194(+)
chr11:124406356-124406956(+)
chr11:124407134-124407734(+)
chr11:124407825-124408425(+)
chr11:124408590-124409190(+)
chr11:124412838-124413438(+)
chr11:124414109-124414709(+)
chr11:124416210-124416810(+)
chr11:124418310-124418910(+)
chr11:124420030-124420630(+)
chr11:124420964-124421564(+)
chr11:124421841-124422441(+)
chr11:124425410-124426010(+)
chr11:124426550-124427150(+)
chr11:124426960-124427560(+)
chr11:124427990-124428590(+)
chr11:124428670-124429270(+)
chr11:124429235-124429835(+)
chr11:124429770-124430370(+)
chr11:124430270-124430870(+)
chr11:124430893-124431493(+)
chr11:124432890-124433490(+)
chr11:124433310-124433910(+)
chr11:124434692-124435292(+)
chr11:124436030-124436630(+)
chr11:124436930-124437530(+)
chr11:124439620-124440220(+)
chr11:124440050-124440650(+)
chr11:124440612-124441212(+)
chr11:124441390-124441990(+)
chr11:124441880-124442480(+)
chr11:124442870-124443470(+)
chr11:124443690-124444290(+)
chr11:124445130-124445730(+)
chr11:124445570-124446170(+)
chr11:124446195-124446795(+)
chr11:124446966-124447566(+)
chr11:124447638-124448238(+)
chr11:124448527-124449127(+)
chr11:124449405-124450005(+)
chr11:124449806-124450406(+)
chr11:124451618-124452218(+)
chr11:124452313-124452913(+)
chr11:124453637-124454237(+)
chr11:124454731-124455331(+)
chr11:124455354-124455954(+)
chr11:124456027-124456627(+)
chr11:124461214-124461814(+)
chr11:124462523-124463123(+)
chr11:124464450-124465050(+)
chr11:124464895-124465495(+)
chr11:124465890-124466490(+)
chr11:124467330-124467930(+)
chr11:124468979-124469579(+)
chr11:124470142-124470742(+)
chr11:124470756-124471356(+)
chr11:124472003-124472603(+)
chr11:124472557-124473157(+)
chr11:124473490-124474090(+)
chr11:124475524-124476124(+)
chr11:124477911-124478511(+)
chr11:124478910-124479510(+)
chr11:124480839-124481439(+)
chr11:124481260-124481860(+)
chr11:124481835-124482435(+)
chr11:124482643-124483243(+)
chr11:124483213-124483813(+)
chr11:124483660-124484260(+)
chr11:124484180-124484780(+)
chr11:124484590-124485190(+)
chr11:124485675-124486275(+)
chr11:124486360-124486960(+)
chr11:124486995-124487595(+)
chr11:124487723-124488323(+)
chr11:124488584-124489184(+)
chr11:124489435-124490035(+)
chr11:124489910-124490510(+)
chr11:124490730-124491330(+)
chr11:124491717-124492317(+)
chr11:124492410-124493010(+)
chr11:124492865-124493465(+)
chr11:124493687-124494287(+)
chr11:124494465-124495065(+)
chr11:124495588-124496188(+)
chr11:124496172-124496772(+)
chr11:124497352-124497952(+)
chr11:124498000-124498600(+)
chr11:124499830-124500430(+)
chr11:124500490-124501090(+)
chr11:124500950-124501550(+)
chr11:124501390-124501990(+)
chr11:124501810-124502410(+)
chr11:124502461-124503061(+)
chr11:124503148-124503748(+)
chr11:124503630-124504230(+)
chr11:124504710-124505310(+)
chr11:124505663-124506263(+)
chr11:124506130-124506730(+)
chr11:124506790-124507390(+)
chr11:124507470-124508070(+)
chr11:124508329-124508929(+)
chr11:124509014-124509614(+)
chr11:124509940-124510540(+)
chr11:124510445-124511045(+)
chr11:124511380-124511980(+)
chr11:124512618-124513218(+)
chr11:124513439-124514039(+)
chr11:124514195-124514795(+)
chr11:124514685-124515285(+)
chr11:124515282-124515882(+)
chr11:124515985-124516585(+)
chr11:124516970-124517570(+)
chr11:124517410-124518010(+)
chr11:124518430-124519030(+)
chr11:124519690-124520290(+)
chr11:124520470-124521070(+)
chr11:124524180-124524780(+)
chr11:124526110-124526710(+)
chr11:124526549-124527149(+)
chr11:124527016-124527616(+)
chr11:124527630-124528230(+)
chr11:124528311-124528911(+)
chr11:124528785-124529385(+)
chr11:124531089-124531689(+)
chr11:124531853-124532453(+)
chr11:124532260-124532860(+)
chr11:124532680-124533280(+)
chr11:124533561-124534161(+)
chr11:124534120-124534720(+)
chr11:124534613-124535213(+)
chr11:124535506-124536106(+)
chr11:124537216-124537816(+)
chr11:124538110-124538710(+)
chr11:124538931-124539531(+)
chr11:124539760-124540360(+)
chr11:124540513-124541113(+)
chr11:124542301-124542901(+)
chr11:124542933-124543533(+)
chr11:124543452-124544052(+)
chr11:124544132-124544732(+)
chr11:124545389-124545989(+)
chr11:124546185-124546785(+)
chr11:124546712-124547312(+)
chr11:124547534-124548134(+)
chr11:124549990-124550590(+)
chr11:124550750-124551350(+)
chr11:124551410-124552010(+)
chr11:124552190-124552790(+)
chr11:124555030-124555630(+)
chr11:124557810-124558410(+)
chr11:124559890-124560490(+)
chr11:124565755-124566355(+)
chr11:124568290-124568890(+)
chr11:124569350-124569950(+)
chr11:124569995-124570595(+)
chr11:124573110-124573710(+)
chr11:124573830-124574430(+)
chr11:124575970-124576570(+)
chr11:124576695-124577295(+)
chr11:124577573-124578173(+)
chr11:124578100-124578700(+)
chr11:124578899-124579499(+)
chr11:124579360-124579960(+)
chr11:124582288-124582888(+)
chr11:124584753-124585353(+)
chr11:124585740-124586340(+)
chr11:124586368-124586968(+)
chr11:124587274-124587874(+)
chr11:124587826-124588426(+)
chr11:124588414-124589014(+)
chr11:124589052-124589652(+)
chr11:124590965-124591565(+)
chr11:124591975-124592575(+)
chr11:124593046-124593646(+)
chr11:124593650-124594250(+)
chr11:124594346-124594946(+)
chr11:124594818-124595418(+)
chr11:124595492-124596092(+)
chr11:124596015-124596615(+)
chr11:124596690-124597290(+)
chr11:124597325-124597925(+)
chr11:124597917-124598517(+)
chr11:124600200-124600800(+)
chr11:124602014-124602614(+)
chr11:124604200-124604800(+)
chr11:124605030-124605630(+)
chr11:124606415-124607015(+)
chr11:124607036-124607636(+)
chr11:124607743-124608343(+)
chr11:124608514-124609114(+)
chr11:124609055-124609655(+)
chr11:124609468-124610068(+)
chr11:124609902-124610502(+)
chr11:124610319-124610919(+)
chr11:124611527-124612127(+)
chr11:124612180-124612780(+)
chr11:124612675-124613275(+)
chr11:124613442-124614042(+)
chr11:124614716-124615316(+)
chr11:124615178-124615778(+)
chr11:124615771-124616371(+)
chr11:124616528-124617128(+)
chr11:124617508-124618108(+)
chr11:124617940-124618540(+)
chr11:124618380-124618980(+)
chr11:124618829-124619429(+)
chr11:124619236-124619836(+)
chr11:124619775-124620375(+)
chr11:124620557-124621157(+)
chr11:124621250-124621850(+)
chr11:124621869-124622469(+)
chr11:124622532-124623132(+)
chr11:124623012-124623612(+)
chr11:124624090-124624690(+)
chr11:124624535-124625135(+)
chr11:124625925-124626525(+)
chr11:124626620-124627220(+)
chr11:124627626-124628226(+)
chr11:124628126-124628726(+)
chr11:124628622-124629222(+)
chr11:124629348-124629948(+)
chr11:124630012-124630612(+)
chr11:124630424-124631024(+)
chr11:124631040-124631640(+)
chr11:124631492-124632092(+)
chr11:124631979-124632579(+)
chr11:124632413-124633013(+)
chr11:124632928-124633528(+)
chr11:124633728-124634328(+)
chr11:124635294-124635894(+)
chr11:124635905-124636505(+)
chr11:124636860-124637460(+)
chr11:124637410-124638010(+)
chr11:124638701-124639301(+)
chr11:124639865-124640465(+)
chr11:124640797-124641397(+)
chr11:124641880-124642480(+)
chr11:124643500-124644100(+)
chr11:124644410-124645010(+)
chr11:124645318-124645918(+)
chr11:124645840-124646440(+)
chr11:124646907-124647507(+)
chr11:124648100-124648700(+)
chr11:124648640-124649240(+)
chr11:124649289-124649889(+)
chr11:124649948-124650548(+)
chr11:124650530-124651130(+)
chr11:124651160-124651760(+)
chr11:124652890-124653490(+)
chr11:124653854-124654454(+)
chr11:124655244-124655844(+)
chr11:124657655-124658255(+)
chr11:124658303-124658903(+)
chr11:124659665-124660265(+)
chr11:124660490-124661090(+)
chr11:124661034-124661634(+)
chr11:124661847-124662447(+)
chr11:124662600-124663200(+)
chr11:124663452-124664052(+)
chr11:124665018-124665618(+)
chr11:124666595-124667195(+)
chr11:124667050-124667650(+)
chr11:124667562-124668162(+)
chr11:124668067-124668667(+)
chr11:124668809-124669409(+)
chr11:124669338-124669938(+)
chr11:124670185-124670785(+)
chr11:124670792-124671392(+)
chr11:124671486-124672086(+)
chr11:124672140-124672740(+)
chr11:124674095-124674695(+)
chr11:124674643-124675243(+)
chr11:124675590-124676190(+)
chr11:124676090-124676690(+)
chr11:124676973-124677573(+)
chr11:124677607-124678207(+)
chr11:124678518-124679118(+)
chr11:124679733-124680333(+)
chr11:124681230-124681830(+)
chr11:124682663-124683263(+)
chr11:124683975-124684575(+)
chr11:124684575-124685175(+)
chr11:124686859-124687459(+)
chr11:124687670-124688270(+)
chr11:124688810-124689410(+)
chr11:124690000-124690600(+)
chr11:124691102-124691702(+)
chr11:124692026-124692626(+)
chr11:124692610-124693210(+)
chr11:124693144-124693744(+)
chr11:124693713-124694313(+)
chr11:124694170-124694770(+)
chr11:124695010-124695610(+)
chr11:124695723-124696323(+)
chr11:124696240-124696840(+)
chr11:124696820-124697420(+)
chr11:124697555-124698155(+)
chr11:124698375-124698975(+)
chr11:124699784-124700384(+)
chr11:124700413-124701013(+)
chr11:124701150-124701750(+)
chr11:124702336-124702936(+)
chr11:124702810-124703410(+)
chr11:124703250-124703850(+)
chr11:124703790-124704390(+)
chr11:124704410-124705010(+)
chr11:124705189-124705789(+)
chr11:124705643-124706243(+)
chr11:124706190-124706790(+)
chr11:124706735-124707335(+)
chr11:124707224-124707824(+)
chr11:124707997-124708597(+)
chr11:124708433-124709033(+)
chr11:124708920-124709520(+)
chr11:124709404-124710004(+)
chr11:124709941-124710541(+)
chr11:124710968-124711568(+)
chr11:124711601-124712201(+)
chr11:124712109-124712709(+)
chr11:124712745-124713345(+)
chr11:124713441-124714041(+)
chr11:124713910-124714510(+)
chr11:124714591-124715191(+)
chr11:124715319-124715919(+)
chr11:124715984-124716584(+)
chr11:124717040-124717640(+)
chr11:124717845-124718445(+)
chr11:124718385-124718985(+)
chr11:124719010-124719610(+)
chr11:124719600-124720200(+)
chr11:124720030-124720630(+)
chr11:124720930-124721530(+)
chr11:124721505-124722105(+)
chr11:124722310-124722910(+)
chr11:124722787-124723387(+)
chr11:124723950-124724550(+)
chr11:124724428-124725028(+)
chr11:124725200-124725800(+)
chr11:124725900-124726500(+)
chr11:124726650-124727250(+)
chr11:124727320-124727920(+)
chr11:124728836-124729436(+)
chr11:124729551-124730151(+)
chr11:124730474-124731074(+)
chr11:124730980-124731580(+)
chr11:124731449-124732049(+)
chr11:124732345-124732945(+)
chr11:124732843-124733443(+)
chr11:124733498-124734098(+)
chr11:124734010-124734610(+)
chr11:124734527-124735127(+)
chr11:124735092-124735692(+)
chr11:124736002-124736602(+)
chr11:124736590-124737190(+)
chr11:124737077-124737677(+)
chr11:124737488-124738088(+)
chr11:124737922-124738522(+)
chr11:124738527-124739127(+)
chr11:124739071-124739671(+)
chr11:124739749-124740349(+)
chr11:124740310-124740910(+)
chr11:124740889-124741489(+)
chr11:124741433-124742033(+)
chr11:124742063-124742663(+)
chr11:124742500-124743100(+)
chr11:124743274-124743874(+)
chr11:124743705-124744305(+)
chr11:124744503-124745103(+)
chr11:124745265-124745865(+)
chr11:124745737-124746337(+)
chr11:124746191-124746791(+)
chr11:124747239-124747839(+)
chr11:124747947-124748547(+)
chr11:124748363-124748963(+)
chr11:124748966-124749566(+)
chr11:124749564-124750164(+)
chr11:124749973-124750573(+)
chr11:124750489-124751089(+)
chr11:124751027-124751627(+)
chr11:124751530-124752130(+)
chr11:124752130-124752730(+)
chr11:124752582-124753182(+)
chr11:124753667-124754267(+)
chr11:124754245-124754845(+)
chr11:124754674-124755274(+)
chr11:124755285-124755885(+)
chr11:124755910-124756510(+)
chr11:124756393-124756993(+)
chr11:124757030-124757630(+)
chr11:124757868-124758468(+)
chr11:124758817-124759417(+)
chr11:124759395-124759995(+)
chr11:124759935-124760535(+)
chr11:124760579-124761179(+)
chr11:124761219-124761819(+)
chr11:124761870-124762470(+)
chr11:124762322-124762922(+)
chr11:124762824-124763424(+)
chr11:124763467-124764067(+)
chr11:124764323-124764923(+)
chr11:124765296-124765896(+)
chr11:124765795-124766395(+)
chr11:124766276-124766876(+)
chr11:124766924-124767524(+)
chr11:124767461-124768061(+)
chr11:124768123-124768723(+)
chr11:124768554-124769154(+)
chr11:124769305-124769905(+)
chr11:124770290-124770890(+)
chr11:124771324-124771924(+)
chr11:124771830-124772430(+)
chr11:124772436-124773036(+)
chr11:124773100-124773700(+)
chr11:124775035-124775635(+)
chr11:124775851-124776451(+)
chr11:124776640-124777240(+)
chr11:124777575-124778175(+)
chr11:124778283-124778883(+)
chr11:124781390-124781990(+)
chr11:124782055-124782655(+)
chr11:124783260-124783860(+)
chr11:124784870-124785470(+)
chr11:124785348-124785948(+)
chr11:124785811-124786411(+)
chr11:124786223-124786823(+)
chr11:124786896-124787496(+)
chr11:124788010-124788610(+)
chr11:124788525-124789125(+)
chr11:124789148-124789748(+)
chr11:124789862-124790462(+)
chr11:124790598-124791198(+)
chr11:124791098-124791698(+)
chr11:124791632-124792232(+)
chr11:124792040-124792640(+)
chr11:124792508-124793108(+)
chr11:124793109-124793709(+)
chr11:124793650-124794250(+)
chr11:124794240-124794840(+)
chr11:124794740-124795340(+)
chr11:124796859-124797459(+)
chr11:124797342-124797942(+)
chr11:124799095-124799695(+)
chr11:124800250-124800850(+)
chr11:124804696-124805296(+)
chr11:124805528-124806128(+)
chr11:124806228-124806828(+)
chr11:124807217-124807817(+)
chr11:124808118-124808718(+)
chr11:124808773-124809373(+)
chr11:124809250-124809850(+)
chr11:124811653-124812253(+)
chr11:124812246-124812846(+)
chr11:124812912-124813512(+)
chr11:124813729-124814329(+)
chr11:124814333-124814933(+)
chr11:124815630-124816230(+)
chr11:124816515-124817115(+)
chr11:124817310-124817910(+)
chr11:124819100-124819700(+)
chr11:124820402-124821002(+)
chr11:124821130-124821730(+)
chr11:124822330-124822930(+)
chr11:124823071-124823671(+)
chr11:124823665-124824265(+)
chr11:124824328-124824928(+)
chr11:124824750-124825350(+)
chr11:124827000-124827600(+)
chr11:124831796-124832396(+)
chr11:124837999-124838599(+)
chr11:124838920-124839520(+)
chr11:124839730-124840330(+)
chr11:124840200-124840800(+)
chr11:124840712-124841312(+)
chr11:124841598-124842198(+)
chr11:124842350-124842950(+)
chr11:124843294-124843894(+)
chr11:124844650-124845250(+)
chr11:124846211-124846811(+)
chr11:124846816-124847416(+)
chr11:124848093-124848693(+)
chr11:124848700-124849300(+)
chr11:124851315-124851915(+)
chr11:124851812-124852412(+)
chr11:124852530-124853130(+)
chr11:124852970-124853570(+)
chr11:124853655-124854255(+)
chr11:124854125-124854725(+)
chr11:124855180-124855780(+)
chr11:124856957-124857557(+)
chr11:124857470-124858070(+)
chr11:124857923-124858523(+)
chr11:124859019-124859619(+)
chr11:124859695-124860295(+)
chr11:124860750-124861350(+)
chr11:124861420-124862020(+)
chr11:124862850-124863450(+)
chr11:124863870-124864470(+)
chr11:124864822-124865422(+)
chr11:124865508-124866108(+)
chr11:124866310-124866910(+)
chr11:124867268-124867868(+)
chr11:124867785-124868385(+)
chr11:124869510-124870110(+)
chr11:124870844-124871444(+)
chr11:124874710-124875310(+)
chr11:124875282-124875882(+)
chr11:124876090-124876690(+)
chr11:124877442-124878042(+)
chr11:124878470-124879070(+)
chr11:124879200-124879800(+)
chr11:124879736-124880336(+)
chr11:124880440-124881040(+)
chr11:124881730-124882330(+)
chr11:124884990-124885590(+)
chr11:124886221-124886821(+)
chr11:124887707-124888307(+)
chr11:124888220-124888820(+)
chr11:124889538-124890138(+)
chr11:124890044-124890644(+)
chr11:124890670-124891270(+)
chr11:124891436-124892036(+)
chr11:124891880-124892480(+)
chr11:124892328-124892928(+)
chr11:124892730-124893330(+)
chr11:124893436-124894036(+)
chr11:124894360-124894960(+)
chr11:124895762-124896362(+)
chr11:124899232-124899832(+)
chr11:124899724-124900324(+)
chr11:124900450-124901050(+)
chr11:124900870-124901470(+)
chr11:124901327-124901927(+)
chr11:124902350-124902950(+)
chr11:124903250-124903850(+)
chr11:124906655-124907255(+)
chr11:124907160-124907760(+)
chr11:124907780-124908380(+)
chr11:124908372-124908972(+)
chr11:124909790-124910390(+)
chr11:124910234-124910834(+)
chr11:124910746-124911346(+)
chr11:124911310-124911910(+)
chr11:124912480-124913080(+)
chr11:124913190-124913790(+)
chr11:124916190-124916790(+)
chr11:124917310-124917910(+)
chr11:124918074-124918674(+)
chr11:124918764-124919364(+)
chr11:124919203-124919803(+)
chr11:124921970-124922570(+)
chr11:124923050-124923650(+)
chr11:124924150-124924750(+)
chr11:124925071-124925671(+)
chr11:124925590-124926190(+)
chr11:124926210-124926810(+)
chr11:124926811-124927411(+)
chr11:124927382-124927982(+)
chr11:124928330-124928930(+)
chr11:124928890-124929490(+)
chr11:124929410-124930010(+)
chr11:124930130-124930730(+)
chr11:124930690-124931290(+)
chr11:124931094-124931694(+)
chr11:124931780-124932380(+)
chr11:124932271-124932871(+)
chr11:124932732-124933332(+)
chr11:124933396-124933996(+)
chr11:124933930-124934530(+)
chr11:124934410-124935010(+)
chr11:124935778-124936378(+)
chr11:124936786-124937386(+)
chr11:124938003-124938603(+)
chr11:124938847-124939447(+)
chr11:124939630-124940230(+)
chr11:124940495-124941095(+)
chr11:124941193-124941793(+)
chr11:124941604-124942204(+)
chr11:124942169-124942769(+)
chr11:124942932-124943532(+)
chr11:124943672-124944272(+)
chr11:124944299-124944899(+)
chr11:124945055-124945655(+)
chr11:124945666-124946266(+)
chr11:124946574-124947174(+)
chr11:124947173-124947773(+)
chr11:124947722-124948322(+)
chr11:124948301-124948901(+)
chr11:124948887-124949487(+)
chr11:124949325-124949925(+)
chr11:124950144-124950744(+)
chr11:124950878-124951478(+)
chr11:124951350-124951950(+)
chr11:124951764-124952364(+)
chr11:124952781-124953381(+)
chr11:124953290-124953890(+)
chr11:124953931-124954531(+)
chr11:124954529-124955129(+)
chr11:124955149-124955749(+)
chr11:124956070-124956670(+)
chr11:124956633-124957233(+)
chr11:124957080-124957680(+)
chr11:124957578-124958178(+)
chr11:124958110-124958710(+)
chr11:124958689-124959289(+)
chr11:124959490-124960090(+)
chr11:124960582-124961182(+)
chr11:124961043-124961643(+)
chr11:124962077-124962677(+)
chr11:124962689-124963289(+)
chr11:124963295-124963895(+)
chr11:124964289-124964889(+)
chr11:124964926-124965526(+)
chr11:124965778-124966378(+)
chr11:124966630-124967230(+)
chr11:124967065-124967665(+)
chr11:124967865-124968465(+)
chr11:124968824-124969424(+)
chr11:124969890-124970490(+)
chr11:124970670-124971270(+)
chr11:124971216-124971816(+)
chr11:124971854-124972454(+)
chr11:124972357-124972957(+)
chr11:124973560-124974160(+)
chr11:124974260-124974860(+)
chr11:124975707-124976307(+)
chr11:124977777-124978377(+)
chr11:124978210-124978810(+)
chr11:124979855-124980455(+)
chr11:124980307-124980907(+)
chr11:124980863-124981463(+)
chr11:124981393-124981993(+)
chr11:124981972-124982572(+)
chr11:124982750-124983350(+)
chr11:124983330-124983930(+)
chr11:124984315-124984915(+)
chr11:124984765-124985365(+)
chr11:124985220-124985820(+)
chr11:124987314-124987914(+)
chr11:124988770-124989370(+)
chr11:124989180-124989780(+)
chr11:124990622-124991222(+)
chr11:124991355-124991955(+)
chr11:124992550-124993150(+)
chr11:124992970-124993570(+)
chr11:124993443-124994043(+)
chr11:124993933-124994533(+)
chr11:124994340-124994940(+)
chr11:124994790-124995390(+)
chr11:124995230-124995830(+)
chr11:124995650-124996250(+)
chr11:124996930-124997530(+)
chr11:124998242-124998842(+)
chr11:124998802-124999402(+)
chr11:124999266-124999866(+)
chr11:125001845-125002445(+)
chr11:125002352-125002952(+)
chr11:125002995-125003595(+)
chr11:125003670-125004270(+)
chr11:125004500-125005100(+)
chr11:125006032-125006632(+)
chr11:125006710-125007310(+)
chr11:125007403-125008003(+)
chr11:125008069-125008669(+)
chr11:125008850-125009450(+)
chr11:125009565-125010165(+)
chr11:125010024-125010624(+)
chr11:125010844-125011444(+)
chr11:125011482-125012082(+)
chr11:125011923-125012523(+)
chr11:125012540-125013140(+)
chr11:125013235-125013835(+)
chr11:125013850-125014450(+)
chr11:125014250-125014850(+)
chr11:125014930-125015530(+)
chr11:125015350-125015950(+)
chr11:125016054-125016654(+)
chr11:125016639-125017239(+)
chr11:125017092-125017692(+)
chr11:125018054-125018654(+)
chr11:125018554-125019154(+)
chr11:125019180-125019780(+)
chr11:125021347-125021947(+)
chr11:125021970-125022570(+)
chr11:125022721-125023321(+)
chr11:125023355-125023955(+)
chr11:125024153-125024753(+)
chr11:125024943-125025543(+)
chr11:125025671-125026271(+)
chr11:125026497-125027097(+)
chr11:125027200-125027800(+)
chr11:125027733-125028333(+)
chr11:125028176-125028776(+)
chr11:125029005-125029605(+)
chr11:125029457-125030057(+)
chr11:125029922-125030522(+)
chr11:125030450-125031050(+)
chr11:125031367-125031967(+)
chr11:125032567-125033167(+)
chr11:125033385-125033985(+)
chr11:125033832-125034432(+)
chr11:125034336-125034936(+)
chr11:125035043-125035643(+)
chr11:125035475-125036075(+)
chr11:125036207-125036807(+)
chr11:125036654-125037254(+)
chr11:125037098-125037698(+)
chr11:125037816-125038416(+)
chr11:125038245-125038845(+)
chr11:125038776-125039376(+)
chr11:125039384-125039984(+)
chr11:125039850-125040450(+)
chr11:125040371-125040971(+)
chr11:125041274-125041874(+)
chr11:125041806-125042406(+)
chr11:125042714-125043314(+)
chr11:125043454-125044054(+)
chr11:125043870-125044470(+)
chr11:125044504-125045104(+)
chr11:125045110-125045710(+)
chr11:125045862-125046462(+)
chr11:125046683-125047283(+)
chr11:125047297-125047897(+)
chr11:125047810-125048410(+)
chr11:125048580-125049180(+)
chr11:125049187-125049787(+)
chr11:125049704-125050304(+)
chr11:125050194-125050794(+)
chr11:125050620-125051220(+)
chr11:125051055-125051655(+)
chr11:125051606-125052206(+)
chr11:125052358-125052958(+)
chr11:125053140-125053740(+)
chr11:125053601-125054201(+)
chr11:125054330-125054930(+)
chr11:125055970-125056570(+)
chr11:125056610-125057210(+)
chr11:125057779-125058379(+)
chr11:125058372-125058972(+)
chr11:125058850-125059450(+)
chr11:125059370-125059970(+)
chr11:125060309-125060909(+)
chr11:125060950-125061550(+)
chr11:125061936-125062536(+)
chr11:125062479-125063079(+)
chr11:125062922-125063522(+)
chr11:125063962-125064562(+)
chr11:125064375-125064975(+)
chr11:125065263-125065863(+)
chr11:125065823-125066423(+)
chr11:125066935-125067535(+)
chr11:125067341-125067941(+)
chr11:125067999-125068599(+)
chr11:125068783-125069383(+)
chr11:125069540-125070140(+)
chr11:125070422-125071022(+)
chr11:125071370-125071970(+)
chr11:125072200-125072800(+)
chr11:125073395-125073995(+)
chr11:125073929-125074529(+)
chr11:125074408-125075008(+)
chr11:125075050-125075650(+)
chr11:125075513-125076113(+)
chr11:125076050-125076650(+)
chr11:125076492-125077092(+)
chr11:125077168-125077768(+)
chr11:125077686-125078286(+)
chr11:125078472-125079072(+)
chr11:125079278-125079878(+)
chr11:125079904-125080504(+)
chr11:125080350-125080950(+)
chr11:125081427-125082027(+)
chr11:125082284-125082884(+)
chr11:125083837-125084437(+)
chr11:125084666-125085266(+)
chr11:125085736-125086336(+)
chr11:125086444-125087044(+)
chr11:125086960-125087560(+)
chr11:125087729-125088329(+)
chr11:125088338-125088938(+)
chr11:125089436-125090036(+)
chr11:125090245-125090845(+)
chr11:125091238-125091838(+)
chr11:125091651-125092251(+)
chr11:125092100-125092700(+)
chr11:125092900-125093500(+)
chr11:125093671-125094271(+)
chr11:125094420-125095020(+)
chr11:125095004-125095604(+)
chr11:125095741-125096341(+)
chr11:125096501-125097101(+)
chr11:125096917-125097517(+)
chr11:125097810-125098410(+)
chr11:125098263-125098863(+)
chr11:125098746-125099346(+)
chr11:125099390-125099990(+)
chr11:125101090-125101690(+)
chr11:125101595-125102195(+)
chr11:125102315-125102915(+)
chr11:125103004-125103604(+)
chr11:125103666-125104266(+)
chr11:125104305-125104905(+)
chr11:125104804-125105404(+)
chr11:125105868-125106468(+)
chr11:125106383-125106983(+)
chr11:125107635-125108235(+)
chr11:125108570-125109170(+)
chr11:125108970-125109570(+)
chr11:125109673-125110273(+)
chr11:125110841-125111441(+)
chr11:125111340-125111940(+)
chr11:125112183-125112783(+)
chr11:125112727-125113327(+)
chr11:125114033-125114633(+)
chr11:125115049-125115649(+)
chr11:125115830-125116430(+)
chr11:125116505-125117105(+)
chr11:125117173-125117773(+)
chr11:125117683-125118283(+)
chr11:125118800-125119400(+)
chr11:125120120-125120720(+)
chr11:125120813-125121413(+)
chr11:125121799-125122399(+)
chr11:125122882-125123482(+)
chr11:125123587-125124187(+)
chr11:125124138-125124738(+)
chr11:125124856-125125456(+)
chr11:125125600-125126200(+)
chr11:125126398-125126998(+)
chr11:125126965-125127565(+)
chr11:125127583-125128183(+)
chr11:125127985-125128585(+)
chr11:125128409-125129009(+)
chr11:125129060-125129660(+)
chr11:125129792-125130392(+)
chr11:125130386-125130986(+)
chr11:125131364-125131964(+)
chr11:125132014-125132614(+)
chr11:125132636-125133236(+)
chr11:125133130-125133730(+)
chr11:125133753-125134353(+)
chr11:125134427-125135027(+)
chr11:125134987-125135587(+)
chr11:125137040-125137640(+)
chr11:125138379-125138979(+)
chr11:125138890-125139490(+)
chr11:125140095-125140695(+)
chr11:125140511-125141111(+)
chr11:125141341-125141941(+)
chr11:125141818-125142418(+)
chr11:125142650-125143250(+)
chr11:125143100-125143700(+)
chr11:125143554-125144154(+)
chr11:125144145-125144745(+)
chr11:125145148-125145748(+)
chr11:125145871-125146471(+)
chr11:125146693-125147293(+)
chr11:125148230-125148830(+)
chr11:125148642-125149242(+)
chr11:125149439-125150039(+)
chr11:125150047-125150647(+)
chr11:125150890-125151490(+)
chr11:125151502-125152102(+)
chr11:125152120-125152720(+)
chr11:125153260-125153860(+)
chr11:125154145-125154745(+)
chr11:125154846-125155446(+)
chr11:125155627-125156227(+)
chr11:125156434-125157034(+)
chr11:125157238-125157838(+)
chr11:125157706-125158306(+)
chr11:125159472-125160072(+)
chr11:125159916-125160516(+)
chr11:125161865-125162465(+)
chr11:125162690-125163290(+)
chr11:125163229-125163829(+)
chr11:125163753-125164353(+)
chr11:125164533-125165133(+)
chr11:125165716-125166316(+)
chr11:125167331-125167931(+)
chr11:125168951-125169551(+)
chr11:125169790-125170390(+)
chr11:125170544-125171144(+)
chr11:125171119-125171719(+)
chr11:125171569-125172169(+)
chr11:125172215-125172815(+)
chr11:125173028-125173628(+)
chr11:125173531-125174131(+)
chr11:125173954-125174554(+)
chr11:125174754-125175354(+)
chr11:125175183-125175783(+)
chr11:125175770-125176370(+)
chr11:125176355-125176955(+)
chr11:125177456-125178056(+)
chr11:125178076-125178676(+)
chr11:125179370-125179970(+)
chr11:125180431-125181031(+)
chr11:125181150-125181750(+)
chr11:125181590-125182190(+)
chr11:125182094-125182694(+)
chr11:125182572-125183172(+)
chr11:125183057-125183657(+)
chr11:125183535-125184135(+)
chr11:125184222-125184822(+)
chr11:125184735-125185335(+)
chr11:125185150-125185750(+)
chr11:125185778-125186378(+)
chr11:125186800-125187400(+)
chr11:125187285-125187885(+)
chr11:125188289-125188889(+)
chr11:125189410-125190010(+)
chr11:125190336-125190936(+)
chr11:125190760-125191360(+)
chr11:125191295-125191895(+)
chr11:125191910-125192510(+)
chr11:125192710-125193310(+)
chr11:125193496-125194096(+)
chr11:125194270-125194870(+)
chr11:125195048-125195648(+)
chr11:125195977-125196577(+)
chr11:125196423-125197023(+)
chr11:125197414-125198014(+)
chr11:125198099-125198699(+)
chr11:125199134-125199734(+)
chr11:125199558-125200158(+)
chr11:125200076-125200676(+)
chr11:125200518-125201118(+)
chr11:125201340-125201940(+)
chr11:125201810-125202410(+)
chr11:125202560-125203160(+)
chr11:125203365-125203965(+)
chr11:125203861-125204461(+)
chr11:125204548-125205148(+)
chr11:125204982-125205582(+)
chr11:125207664-125208264(+)
chr11:125208275-125208875(+)
chr11:125208715-125209315(+)
chr11:125209117-125209717(+)
chr11:125209981-125210581(+)
chr11:125211110-125211710(+)
chr11:125211641-125212241(+)
chr11:125212297-125212897(+)
chr11:125213091-125213691(+)
chr11:125213498-125214098(+)
chr11:125214172-125214772(+)
chr11:125214670-125215270(+)
chr11:125215537-125216137(+)
chr11:125215948-125216548(+)
chr11:125216500-125217100(+)
chr11:125217002-125217602(+)
chr11:125217533-125218133(+)
chr11:125217960-125218560(+)
chr11:125218540-125219140(+)
chr11:125219021-125219621(+)
chr11:125219461-125220061(+)
chr11:125220146-125220746(+)
chr11:125220974-125221574(+)
chr11:125221538-125222138(+)
chr11:125222320-125222920(+)
chr11:125222855-125223455(+)
chr11:125223476-125224076(+)
chr11:125224093-125224693(+)
chr11:125224568-125225168(+)
chr11:125224980-125225580(+)
chr11:125225585-125226185(+)
chr11:125226487-125227087(+)
chr11:125227286-125227886(+)
chr11:125228059-125228659(+)
chr11:125228682-125229282(+)
chr11:125229365-125229965(+)
chr11:125231472-125232072(+)
chr11:125232140-125232740(+)
chr11:125232647-125233247(+)
chr11:125233967-125234567(+)
chr11:125234900-125235500(+)
chr11:125235314-125235914(+)
chr11:125235860-125236460(+)
chr11:125236280-125236880(+)
chr11:125237074-125237674(+)
chr11:125237710-125238310(+)
chr11:125238260-125238860(+)
chr11:125238721-125239321(+)
chr11:125239565-125240165(+)
chr11:125240324-125240924(+)
chr11:125240753-125241353(+)
chr11:125241240-125241840(+)
chr11:125241879-125242479(+)
chr11:125242719-125243319(+)
chr11:125243550-125244150(+)
chr11:125244400-125245000(+)
chr11:125245043-125245643(+)
chr11:125245881-125246481(+)
chr11:125246604-125247204(+)
chr11:125247025-125247625(+)
chr11:125247779-125248379(+)
chr11:125248313-125248913(+)
chr11:125249367-125249967(+)
chr11:125249794-125250394(+)
chr11:125250400-125251000(+)
chr11:125250869-125251469(+)
chr11:125251413-125252013(+)
chr11:125252085-125252685(+)
chr11:125252667-125253267(+)
chr11:125254710-125255310(+)
chr11:125256391-125256991(+)
chr11:125257059-125257659(+)
chr11:125257797-125258397(+)
chr11:125258381-125258981(+)
chr11:125259240-125259840(+)
chr11:125259956-125260556(+)
chr11:125260670-125261270(+)
chr11:125261175-125261775(+)
chr11:125261890-125262490(+)
chr11:125263113-125263713(+)
chr11:125264161-125264761(+)
chr11:125267121-125267721(+)
chr11:125267770-125268370(+)
chr11:125268240-125268840(+)
chr11:125269009-125269609(+)
chr11:125269573-125270173(+)
chr11:125270090-125270690(+)
chr11:125271000-125271600(+)
chr11:125271513-125272113(+)
chr11:125272235-125272835(+)
chr11:125272910-125273510(+)
chr11:125273450-125274050(+)
chr11:125273963-125274563(+)
chr11:125274597-125275197(+)
chr11:125275255-125275855(+)
chr11:125275784-125276384(+)
chr11:125276300-125276900(+)
chr11:125276858-125277458(+)
chr11:125277650-125278250(+)
chr11:125278145-125278745(+)
chr11:125278644-125279244(+)
chr11:125279129-125279729(+)
chr11:125279861-125280461(+)
chr11:125280598-125281198(+)
chr11:125281349-125281949(+)
chr11:125282144-125282744(+)
chr11:125282969-125283569(+)
chr11:125283640-125284240(+)
chr11:125284091-125284691(+)
chr11:125285035-125285635(+)
chr11:125286295-125286895(+)
chr11:125286744-125287344(+)
chr11:125287425-125288025(+)
chr11:125288209-125288809(+)
chr11:125288830-125289430(+)
chr11:125289670-125290270(+)
chr11:125290415-125291015(+)
chr11:125290830-125291430(+)
chr11:125291382-125291982(+)
chr11:125292028-125292628(+)
chr11:125292451-125293051(+)
chr11:125293053-125293653(+)
chr11:125294109-125294709(+)
chr11:125294806-125295406(+)
chr11:125295355-125295955(+)
chr11:125296374-125296974(+)
chr11:125296828-125297428(+)
chr11:125297459-125298059(+)
chr11:125298279-125298879(+)
chr11:125298885-125299485(+)
chr11:125299448-125300048(+)
chr11:125300057-125300657(+)
chr11:125300635-125301235(+)
chr11:125301116-125301716(+)
chr11:125301645-125302245(+)
chr11:125302378-125302978(+)
chr11:125302830-125303430(+)
chr11:125303243-125303843(+)
chr11:125304274-125304874(+)
chr11:125305229-125305829(+)
chr11:125305970-125306570(+)
chr11:125306710-125307310(+)
chr11:125307326-125307926(+)
chr11:125308375-125308975(+)
chr11:125309286-125309886(+)
chr11:125310639-125311239(+)
chr11:125311418-125312018(+)
chr11:125312420-125313020(+)
chr11:125313036-125313636(+)
chr11:125313577-125314177(+)
chr11:125314209-125314809(+)
chr11:125314614-125315214(+)
chr11:125315145-125315745(+)
chr11:125315590-125316190(+)
chr11:125316200-125316800(+)
chr11:125317910-125318510(+)
chr11:125318763-125319363(+)
chr11:125319345-125319945(+)
chr11:125320076-125320676(+)
chr11:125321171-125321771(+)
chr11:125321947-125322547(+)
chr11:125322427-125323027(+)
chr11:125323067-125323667(+)
chr11:125323818-125324418(+)
chr11:125324414-125325014(+)
chr11:125324830-125325430(+)
chr11:125325278-125325878(+)
chr11:125325719-125326319(+)
chr11:125326704-125327304(+)
chr11:125327654-125328254(+)
chr11:125328508-125329108(+)
chr11:125329050-125329650(+)
chr11:125329520-125330120(+)
chr11:125330132-125330732(+)
chr11:125330692-125331292(+)
chr11:125331150-125331750(+)
chr11:125332420-125333020(+)
chr11:125332991-125333591(+)
chr11:125333561-125334161(+)
chr11:125334134-125334734(+)
chr11:125335093-125335693(+)
chr11:125335900-125336500(+)
chr11:125337000-125337600(+)
chr11:125337830-125338430(+)
chr11:125338577-125339177(+)
chr11:125339274-125339874(+)
chr11:125340180-125340780(+)
chr11:125341410-125342010(+)
chr11:125342020-125342620(+)
chr11:125342590-125343190(+)
chr11:125343090-125343690(+)
chr11:125343570-125344170(+)
chr11:125344568-125345168(+)
chr11:125345220-125345820(+)
chr11:125345882-125346482(+)
chr11:125346410-125347010(+)
chr11:125347101-125347701(+)
chr11:125348061-125348661(+)
chr11:125348537-125349137(+)
chr11:125349048-125349648(+)
chr11:125349909-125350509(+)
chr11:125350610-125351210(+)
chr11:125351273-125351873(+)
chr11:125351770-125352370(+)
chr11:125352273-125352873(+)
chr11:125352784-125353384(+)
chr11:125353276-125353876(+)
chr11:125357700-125358300(+)
chr11:125359087-125359687(+)
chr11:125359850-125360450(+)
chr11:125360944-125361544(+)
chr11:125361882-125362482(+)
chr11:125362640-125363240(+)
chr11:125363747-125364347(+)
chr11:125364415-125365015(+)
chr11:125365018-125365618(+)
chr11:125365482-125366082(+)
chr11:125365964-125366564(+)
chr11:125366653-125367253(+)
chr11:125367193-125367793(+)
chr11:125369195-125369795(+)
chr11:125369635-125370235(+)
chr11:125370668-125371268(+)
chr11:125372040-125372640(+)
chr11:125373658-125374258(+)
chr11:125374075-125374675(+)
chr11:125374504-125375104(+)
chr11:125375519-125376119(+)
chr11:125378606-125379206(+)
chr11:125379196-125379796(+)
chr11:125380540-125381140(+)
chr11:125381230-125381830(+)
chr11:125381833-125382433(+)
chr11:125382350-125382950(+)
chr11:125382750-125383350(+)
chr11:125383276-125383876(+)
chr11:125383706-125384306(+)
chr11:125384190-125384790(+)
chr11:125385148-125385748(+)
chr11:125386036-125386636(+)
chr11:125386520-125387120(+)
chr11:125386942-125387542(+)
chr11:125387612-125388212(+)
chr11:125388510-125389110(+)
chr11:125389013-125389613(+)
chr11:125389662-125390262(+)
chr11:125390210-125390810(+)
chr11:125390990-125391590(+)
chr11:125391410-125392010(+)
chr11:125391870-125392470(+)
chr11:125393650-125394250(+)
chr11:125394070-125394670(+)
chr11:125394510-125395110(+)
chr11:125394973-125395573(+)
chr11:125395570-125396170(+)
chr11:125396786-125397386(+)
chr11:125398750-125399350(+)
chr11:125400550-125401150(+)
chr11:125402462-125403062(+)
chr11:125403670-125404270(+)
chr11:125404298-125404898(+)
chr11:125405303-125405903(+)
chr11:125412481-125413081(+)
chr11:125413000-125413600(+)
chr11:125413450-125414050(+)
chr11:125414270-125414870(+)
chr11:125415207-125415807(+)
chr11:125417090-125417690(+)
chr11:125417810-125418410(+)
chr11:125419730-125420330(+)
chr11:125420513-125421113(+)
chr11:125421563-125422163(+)
chr11:125422215-125422815(+)
chr11:125422744-125423344(+)
chr11:125423163-125423763(+)
chr11:125423777-125424377(+)
chr11:125425220-125425820(+)
chr11:125426200-125426800(+)
chr11:125426780-125427380(+)
chr11:125427910-125428510(+)
chr11:125429734-125430334(+)
chr11:125431630-125432230(+)
chr11:125432269-125432869(+)
chr11:125434206-125434806(+)
chr11:125434860-125435460(+)
chr11:125436021-125436621(+)
chr11:125436790-125437390(+)
chr11:125437490-125438090(+)
chr11:125438070-125438670(+)
chr11:125438955-125439555(+)
chr11:125439447-125440047(+)
chr11:125439974-125440574(+)
chr11:125440562-125441162(+)
chr11:125441947-125442547(+)
chr11:125442690-125443290(+)
chr11:125443760-125444360(+)
chr11:125444690-125445290(+)
chr11:125446130-125446730(+)
chr11:125447645-125448245(+)
chr11:125448570-125449170(+)
chr11:125449040-125449640(+)
chr11:125449590-125450190(+)
chr11:125451450-125452050(+)
chr11:125453439-125454039(+)
chr11:125455284-125455884(+)
chr11:125456380-125456980(+)
chr11:125457298-125457898(+)
chr11:125458322-125458922(+)
chr11:125458789-125459389(+)
chr11:125459382-125459982(+)
chr11:125460290-125460890(+)
chr11:125460870-125461470(+)
chr11:125461545-125462145(+)
chr11:125462244-125462844(+)
chr11:125462980-125463580(+)
chr11:125463761-125464361(+)
chr11:125464543-125465143(+)
chr11:125464961-125465561(+)
chr11:125466910-125467510(+)
chr11:125467640-125468240(+)
chr11:125468210-125468810(+)
chr11:125468885-125469485(+)
chr11:125470100-125470700(+)
chr11:125470580-125471180(+)
chr11:125471070-125471670(+)
chr11:125471535-125472135(+)
chr11:125472539-125473139(+)
chr11:125472987-125473587(+)
chr11:125473700-125474300(+)
chr11:125474525-125475125(+)
chr11:125475380-125475980(+)
chr11:125475985-125476585(+)
chr11:125476470-125477070(+)
chr11:125477170-125477770(+)
chr11:125479090-125479690(+)
chr11:125480070-125480670(+)
chr11:125482710-125483310(+)
chr11:125483860-125484460(+)
chr11:125486170-125486770(+)
chr11:125487335-125487935(+)
chr11:125488110-125488710(+)
chr11:125489390-125489990(+)
chr11:125491779-125492379(+)
chr11:125492218-125492818(+)
chr11:125492984-125493584(+)
chr11:125493729-125494329(+)
chr11:125494496-125495096(+)
chr11:125495002-125495602(+)
chr11:125495433-125496033(+)
chr11:125496022-125496622(+)
chr11:125496799-125497399(+)
chr11:125498270-125498870(+)
chr11:125499470-125500070(+)
chr11:125501210-125501810(+)
chr11:125502380-125502980(+)
chr11:125504040-125504640(+)
chr11:125507020-125507620(+)
chr11:125507649-125508249(+)
chr11:125508122-125508722(+)
chr11:125509389-125509989(+)
chr11:125511700-125512300(+)
chr11:125515320-125515920(+)
chr11:125519481-125520081(+)
chr11:125520660-125521260(+)
chr11:125521813-125522413(+)
chr11:125522990-125523590(+)
chr11:125524852-125525452(+)
chr11:125526350-125526950(+)
chr11:125527050-125527650(+)
chr11:125528210-125528810(+)
chr11:125529466-125530066(+)
chr11:125532740-125533340(+)
chr11:125533727-125534327(+)
chr11:125534850-125535450(+)
chr11:125536354-125536954(+)
chr11:125537190-125537790(+)
chr11:125538080-125538680(+)
chr11:125539929-125540529(+)
chr11:125540333-125540933(+)
chr11:125540895-125541495(+)
chr11:125541360-125541960(+)
chr11:125541790-125542390(+)
chr11:125543990-125544590(+)
chr11:125544612-125545212(+)
chr11:125545028-125545628(+)
chr11:125546010-125546610(+)
chr11:125546570-125547170(+)
chr11:125547020-125547620(+)
chr11:125547542-125548142(+)
chr11:125548420-125549020(+)
chr11:125549238-125549838(+)
chr11:125550406-125551006(+)
chr11:125550960-125551560(+)
chr11:125551825-125552425(+)
chr11:125552285-125552885(+)
chr11:125553235-125553835(+)
chr11:125553944-125554544(+)
chr11:125555004-125555604(+)
chr11:125555559-125556159(+)
chr11:125556030-125556630(+)
chr11:125557850-125558450(+)
chr11:125558606-125559206(+)
chr11:125559235-125559835(+)
chr11:125559790-125560390(+)
chr11:125560460-125561060(+)
chr11:125562780-125563380(+)
chr11:125563911-125564511(+)
chr11:125564770-125565370(+)
chr11:125565790-125566390(+)
chr11:125567150-125567750(+)
chr11:125567650-125568250(+)
chr11:125568200-125568800(+)
chr11:125568810-125569410(+)
chr11:125569767-125570367(+)
chr11:125570906-125571506(+)
chr11:125571704-125572304(+)
chr11:125572394-125572994(+)
chr11:125574510-125575110(+)
chr11:125575210-125575810(+)
chr11:125577465-125578065(+)
chr11:125586770-125587370(+)
chr11:125588170-125588770(+)
chr11:125588830-125589430(+)
chr11:125589750-125590350(+)
chr11:125590505-125591105(+)
chr11:125592251-125592851(+)
chr11:125592814-125593414(+)
chr11:125593310-125593910(+)
chr11:125593931-125594531(+)
chr11:125594798-125595398(+)
chr11:125598619-125599219(+)
chr11:125599134-125599734(+)
chr11:125599763-125600363(+)
chr11:125600190-125600790(+)
chr11:125602404-125603004(+)
chr11:125603572-125604172(+)
chr11:125606370-125606970(+)
chr11:125607030-125607630(+)
chr11:125607430-125608030(+)
chr11:125608570-125609170(+)
chr11:125609749-125610349(+)
chr11:125610470-125611070(+)
chr11:125611434-125612034(+)
chr11:125613458-125614058(+)
chr11:125614098-125614698(+)
chr11:125614665-125615265(+)
chr11:125615308-125615908(+)
chr11:125615868-125616468(+)
chr11:125616620-125617220(+)
chr11:125617145-125617745(+)
chr11:125618350-125618950(+)
chr11:125618903-125619503(+)
chr11:125620411-125621011(+)
chr11:125621148-125621748(+)
chr11:125622062-125622662(+)
chr11:125623258-125623858(+)
chr11:125624229-125624829(+)
chr11:125625826-125626426(+)
chr11:125626530-125627130(+)
chr11:125627080-125627680(+)
chr11:125628388-125628988(+)
chr11:125629220-125629820(+)
chr11:125631461-125632061(+)
chr11:125632060-125632660(+)
chr11:125632690-125633290(+)
chr11:125633292-125633892(+)
chr11:125634120-125634720(+)
chr11:125634695-125635295(+)
chr11:125635130-125635730(+)
chr11:125635550-125636150(+)
chr11:125636035-125636635(+)
chr11:125636871-125637471(+)
chr11:125637300-125637900(+)
chr11:125637710-125638310(+)
chr11:125638134-125638734(+)
chr11:125639146-125639746(+)
chr11:125639550-125640150(+)
chr11:125640310-125640910(+)
chr11:125641048-125641648(+)
chr11:125641555-125642155(+)
chr11:125642618-125643218(+)
chr11:125643332-125643932(+)
chr11:125644431-125645031(+)
chr11:125645410-125646010(+)
chr11:125646200-125646800(+)
chr11:125647095-125647695(+)
chr11:125648414-125649014(+)
chr11:125649072-125649672(+)
chr11:125649499-125650099(+)
chr11:125654430-125655030(+)
chr11:125655181-125655781(+)
chr11:125655610-125656210(+)
chr11:125656810-125657410(+)
chr11:125657340-125657940(+)
chr11:125657826-125658426(+)
chr11:125659126-125659726(+)
chr11:125660093-125660693(+)
chr11:125660799-125661399(+)
chr11:125661695-125662295(+)
chr11:125663170-125663770(+)
chr11:125664090-125664690(+)
chr11:125667010-125667610(+)
chr11:125667415-125668015(+)
chr11:125668214-125668814(+)
chr11:125669780-125670380(+)
chr11:125670710-125671310(+)
chr11:125672057-125672657(+)
chr11:125672829-125673429(+)
chr11:125673510-125674110(+)
chr11:125674143-125674743(+)
chr11:125676653-125677253(+)
chr11:125677679-125678279(+)
chr11:125681009-125681609(+)
chr11:125686350-125686950(+)
chr11:125687049-125687649(+)
chr11:125688185-125688785(+)
chr11:125691070-125691670(+)
chr11:125693590-125694190(+)
chr11:125695440-125696040(+)
chr11:125697290-125697890(+)
chr11:125697788-125698388(+)
chr11:125698490-125699090(+)
chr11:125699270-125699870(+)
chr11:125699830-125700430(+)
chr11:125700645-125701245(+)
chr11:125701130-125701730(+)
chr11:125701752-125702352(+)
chr11:125702829-125703429(+)
chr11:125703310-125703910(+)
chr11:125703890-125704490(+)
chr11:125705026-125705626(+)
chr11:125705840-125706440(+)
chr11:125706850-125707450(+)
chr11:125708011-125708611(+)
chr11:125708978-125709578(+)
chr11:125709940-125710540(+)
chr11:125711020-125711620(+)
chr11:125711709-125712309(+)
chr11:125712171-125712771(+)
chr11:125713820-125714420(+)
chr11:125715962-125716562(+)
chr11:125717540-125718140(+)
chr11:125724850-125725450(+)
chr11:125726410-125727010(+)
chr11:125727524-125728124(+)
chr11:125729110-125729710(+)
chr11:125735370-125735970(+)
chr11:125736860-125737460(+)
chr11:125738379-125738979(+)
chr11:125739269-125739869(+)
chr11:125739810-125740410(+)
chr11:125740450-125741050(+)
chr11:125741197-125741797(+)
chr11:125741943-125742543(+)
chr11:125743762-125744362(+)
chr11:125744281-125744881(+)
chr11:125744731-125745331(+)
chr11:125745752-125746352(+)
chr11:125746650-125747250(+)
chr11:125747833-125748433(+)
chr11:125748629-125749229(+)
chr11:125749090-125749690(+)
chr11:125749810-125750410(+)
chr11:125751179-125751779(+)
chr11:125752370-125752970(+)
chr11:125753094-125753694(+)
chr11:125753890-125754490(+)
chr11:125754750-125755350(+)
chr11:125755200-125755800(+)
chr11:125755924-125756524(+)
chr11:125756763-125757363(+)
chr11:125757218-125757818(+)
chr11:125757735-125758335(+)
chr11:125759081-125759681(+)
chr11:125759613-125760213(+)
chr11:125760326-125760926(+)
chr11:125760770-125761370(+)
chr11:125761856-125762456(+)
chr11:125762732-125763332(+)
chr11:125763630-125764230(+)
chr11:125764752-125765352(+)
chr11:125765370-125765970(+)
chr11:125765837-125766437(+)
chr11:125766832-125767432(+)
chr11:125767790-125768390(+)
chr11:125768950-125769550(+)
chr11:125769730-125770330(+)
chr11:125770260-125770860(+)
chr11:125771950-125772550(+)
chr11:125772792-125773392(+)
chr11:125773349-125773949(+)
chr11:125774047-125774647(+)
chr11:125774749-125775349(+)
chr11:125775510-125776110(+)
chr11:125776830-125777430(+)
chr11:125778060-125778660(+)
chr11:125778882-125779482(+)
chr11:125779350-125779950(+)
chr11:125780091-125780691(+)
chr11:125780950-125781550(+)
chr11:125781550-125782150(+)
chr11:125784466-125785066(+)
chr11:125785250-125785850(+)
chr11:125786540-125787140(+)
chr11:125787360-125787960(+)
chr11:125788092-125788692(+)
chr11:125788923-125789523(+)
chr11:125790360-125790960(+)
chr11:125790838-125791438(+)
chr11:125791850-125792450(+)
chr11:125792355-125792955(+)
chr11:125792828-125793428(+)
chr11:125794192-125794792(+)
chr11:125795113-125795713(+)
chr11:125795654-125796254(+)
chr11:125796390-125796990(+)
chr11:125796830-125797430(+)
chr11:125798655-125799255(+)
chr11:125799428-125800028(+)
chr11:125800009-125800609(+)
chr11:125801281-125801881(+)
chr11:125802124-125802724(+)
chr11:125802827-125803427(+)
chr11:125803543-125804143(+)
chr11:125804811-125805411(+)
chr11:125805407-125806007(+)
chr11:125806010-125806610(+)
chr11:125806955-125807555(+)
chr11:125808132-125808732(+)
chr11:125808776-125809376(+)
chr11:125809472-125810072(+)
chr11:125810008-125810608(+)
chr11:125810415-125811015(+)
chr11:125810940-125811540(+)
chr11:125811726-125812326(+)
chr11:125812230-125812830(+)
chr11:125812741-125813341(+)
chr11:125813583-125814183(+)
chr11:125814195-125814795(+)
chr11:125814682-125815282(+)
chr11:125815415-125816015(+)
chr11:125815955-125816555(+)
chr11:125816676-125817276(+)
chr11:125817215-125817815(+)
chr11:125817750-125818350(+)
chr11:125818226-125818826(+)
chr11:125819259-125819859(+)
chr11:125819726-125820326(+)
chr11:125820330-125820930(+)
chr11:125821069-125821669(+)
chr11:125821617-125822217(+)
chr11:125822388-125822988(+)
chr11:125822799-125823399(+)
chr11:125823306-125823906(+)
chr11:125823915-125824515(+)
chr11:125824754-125825354(+)
chr11:125826119-125826719(+)
chr11:125826864-125827464(+)
chr11:125827641-125828241(+)
chr11:125828803-125829403(+)
chr11:125829237-125829837(+)
chr11:125829750-125830350(+)
chr11:125830495-125831095(+)
chr11:125830990-125831590(+)
chr11:125831670-125832270(+)
chr11:125832560-125833160(+)
chr11:125834082-125834682(+)
chr11:125834670-125835270(+)
chr11:125835267-125835867(+)
chr11:125836066-125836666(+)
chr11:125837372-125837972(+)
chr11:125838094-125838694(+)
chr11:125839000-125839600(+)
chr11:125839490-125840090(+)
chr11:125840166-125840766(+)
chr11:125840710-125841310(+)
chr11:125841357-125841957(+)
chr11:125842177-125842777(+)
chr11:125843880-125844480(+)
chr11:125845458-125846058(+)
chr11:125845933-125846533(+)
chr11:125846630-125847230(+)
chr11:125848489-125849089(+)
chr11:125849280-125849880(+)
chr11:125850241-125850841(+)
chr11:125850658-125851258(+)
chr11:125851430-125852030(+)
chr11:125851901-125852501(+)
chr11:125852490-125853090(+)
chr11:125853223-125853823(+)
chr11:125853782-125854382(+)
chr11:125855260-125855860(+)
chr11:125856914-125857514(+)
chr11:125858121-125858721(+)
chr11:125858960-125859560(+)
chr11:125860006-125860606(+)
chr11:125862615-125863215(+)
chr11:125863090-125863690(+)
chr11:125864303-125864903(+)
chr11:125865118-125865718(+)
chr11:125865561-125866161(+)
chr11:125867690-125868290(+)
chr11:125868229-125868829(+)
chr11:125869061-125869661(+)
chr11:125870440-125871040(+)
chr11:125871515-125872115(+)
chr11:125872370-125872970(+)
chr11:125872780-125873380(+)
chr11:125873636-125874236(+)
chr11:125874510-125875110(+)
chr11:125875712-125876312(+)
chr11:125877059-125877659(+)
chr11:125878290-125878890(+)
chr11:125878690-125879290(+)
chr11:125879130-125879730(+)
chr11:125879710-125880310(+)
chr11:125881036-125881636(+)
chr11:125881524-125882124(+)
chr11:125882715-125883315(+)
chr11:125884570-125885170(+)
chr11:125887160-125887760(+)
chr11:125888015-125888615(+)
chr11:125889110-125889710(+)
chr11:125889560-125890160(+)
chr11:125890119-125890719(+)
chr11:125890851-125891451(+)
chr11:125893217-125893817(+)
chr11:125893884-125894484(+)
chr11:125894285-125894885(+)
chr11:125894909-125895509(+)
chr11:125895930-125896530(+)
chr11:125896372-125896972(+)
chr11:125896786-125897386(+)
chr11:125898150-125898750(+)
chr11:125898656-125899256(+)
chr11:125899674-125900274(+)
chr11:125901261-125901861(+)
chr11:125902760-125903360(+)
chr11:125903768-125904368(+)
chr11:125904407-125905007(+)
chr11:125904830-125905430(+)
chr11:125905498-125906098(+)
chr11:125906388-125906988(+)
chr11:125908371-125908971(+)
chr11:125909355-125909955(+)
chr11:125911051-125911651(+)
chr11:125912430-125913030(+)
chr11:125912881-125913481(+)
chr11:125915960-125916560(+)
chr11:125916550-125917150(+)
chr11:125917010-125917610(+)
chr11:125917987-125918587(+)
chr11:125918966-125919566(+)
chr11:125919628-125920228(+)
chr11:125920363-125920963(+)
chr11:125920837-125921437(+)
chr11:125921630-125922230(+)
chr11:125922735-125923335(+)
chr11:125923420-125924020(+)
chr11:125924328-125924928(+)
chr11:125925230-125925830(+)
chr11:125925848-125926448(+)
chr11:125926320-125926920(+)
chr11:125927103-125927703(+)
chr11:125927575-125928175(+)
chr11:125928120-125928720(+)
chr11:125929092-125929692(+)
chr11:125929977-125930577(+)
chr11:125930588-125931188(+)
chr11:125931553-125932153(+)
chr11:125932244-125932844(+)
chr11:125932713-125933313(+)
chr11:125933295-125933895(+)
chr11:125934365-125934965(+)
chr11:125934970-125935570(+)
chr11:125935933-125936533(+)
chr11:125937050-125937650(+)
chr11:125939150-125939750(+)
chr11:125939655-125940255(+)
chr11:125940190-125940790(+)
chr11:125940760-125941360(+)
chr11:125941330-125941930(+)
chr11:125941954-125942554(+)
chr11:125942434-125943034(+)
chr11:125943027-125943627(+)
chr11:125944040-125944640(+)
chr11:125944770-125945370(+)
chr11:125945635-125946235(+)
chr11:125946505-125947105(+)
chr11:125947130-125947730(+)
chr11:125947770-125948370(+)
chr11:125948405-125949005(+)
chr11:125949007-125949607(+)
chr11:125949437-125950037(+)
chr11:125950007-125950607(+)
chr11:125950691-125951291(+)
chr11:125951150-125951750(+)
chr11:125951888-125952488(+)
chr11:125952323-125952923(+)
chr11:125953037-125953637(+)
chr11:125953816-125954416(+)
chr11:125954289-125954889(+)
chr11:125954765-125955365(+)
chr11:125955362-125955962(+)
chr11:125956149-125956749(+)
chr11:125956590-125957190(+)
chr11:125957270-125957870(+)
chr11:125958787-125959387(+)
chr11:125959390-125959990(+)
chr11:125960245-125960845(+)
chr11:125960820-125961420(+)
chr11:125961702-125962302(+)
chr11:125962121-125962721(+)
chr11:125962775-125963375(+)
chr11:125963646-125964246(+)
chr11:125964515-125965115(+)
chr11:125964975-125965575(+)
chr11:125965591-125966191(+)
chr11:125966290-125966890(+)
chr11:125967414-125968014(+)
chr11:125968041-125968641(+)
chr11:125968650-125969250(+)
chr11:125969569-125970169(+)
chr11:125970477-125971077(+)
chr11:125971248-125971848(+)
chr11:125972352-125972952(+)
chr11:125972898-125973498(+)
chr11:125973439-125974039(+)
chr11:125974221-125974821(+)
chr11:125974787-125975387(+)
chr11:125975332-125975932(+)
chr11:125975750-125976350(+)
chr11:125976343-125976943(+)
chr11:125976808-125977408(+)
chr11:125978015-125978615(+)
chr11:125978750-125979350(+)
chr11:125979888-125980488(+)
chr11:125980682-125981282(+)
chr11:125981350-125981950(+)
chr11:125982299-125982899(+)
chr11:125982784-125983384(+)
chr11:125983367-125983967(+)
chr11:125983808-125984408(+)
chr11:125984360-125984960(+)
chr11:125984934-125985534(+)
chr11:125985714-125986314(+)
chr11:125986279-125986879(+)
chr11:125986720-125987320(+)
chr11:125987230-125987830(+)
chr11:125988654-125989254(+)
chr11:125989055-125989655(+)
chr11:125990157-125990757(+)
chr11:125991099-125991699(+)
chr11:125992045-125992645(+)
chr11:125992686-125993286(+)
chr11:125993503-125994103(+)
chr11:125994074-125994674(+)
chr11:125994570-125995170(+)
chr11:125995230-125995830(+)
chr11:125996352-125996952(+)
chr11:125997217-125997817(+)
chr11:125997735-125998335(+)
chr11:125998370-125998970(+)
chr11:125999653-126000253(+)
chr11:126000081-126000681(+)
chr11:126000719-126001319(+)
chr11:126001274-126001874(+)
chr11:126002052-126002652(+)
chr11:126002786-126003386(+)
chr11:126003309-126003909(+)
chr11:126003732-126004332(+)
chr11:126004304-126004904(+)
chr11:126005079-126005679(+)
chr11:126005563-126006163(+)
chr11:126006287-126006887(+)
chr11:126006927-126007527(+)
chr11:126007439-126008039(+)
chr11:126008348-126008948(+)
chr11:126008801-126009401(+)
chr11:126009404-126010004(+)
chr11:126010111-126010711(+)
chr11:126010737-126011337(+)
chr11:126011335-126011935(+)
chr11:126012010-126012610(+)
chr11:126012829-126013429(+)
chr11:126013915-126014515(+)
chr11:126015871-126016471(+)
chr11:126016565-126017165(+)
chr11:126017474-126018074(+)
chr11:126018104-126018704(+)
chr11:126018680-126019280(+)
chr11:126019739-126020339(+)
chr11:126020420-126021020(+)
chr11:126020993-126021593(+)
chr11:126021840-126022440(+)
chr11:126022416-126023016(+)
chr11:126023197-126023797(+)
chr11:126023791-126024391(+)
chr11:126024417-126025017(+)
chr11:126024933-126025533(+)
chr11:126025547-126026147(+)
chr11:126026571-126027171(+)
chr11:126027220-126027820(+)
chr11:126027748-126028348(+)
chr11:126028371-126028971(+)
chr11:126029063-126029663(+)
chr11:126029629-126030229(+)
chr11:126030295-126030895(+)
chr11:126030938-126031538(+)
chr11:126032119-126032719(+)
chr11:126032858-126033458(+)
chr11:126033352-126033952(+)
chr11:126034246-126034846(+)
chr11:126034660-126035260(+)
chr11:126035121-126035721(+)
chr11:126035619-126036219(+)
chr11:126036479-126037079(+)
chr11:126037285-126037885(+)
chr11:126037720-126038320(+)
chr11:126038150-126038750(+)
chr11:126039038-126039638(+)
chr11:126039663-126040263(+)
chr11:126040748-126041348(+)
chr11:126041632-126042232(+)
chr11:126042277-126042877(+)
chr11:126042704-126043304(+)
chr11:126044374-126044974(+)
chr11:126045194-126045794(+)
chr11:126045668-126046268(+)
chr11:126046829-126047429(+)
chr11:126047362-126047962(+)
chr11:126048180-126048780(+)
chr11:126049590-126050190(+)
chr11:126050870-126051470(+)
chr11:126051360-126051960(+)
chr11:126051829-126052429(+)
chr11:126052735-126053335(+)
chr11:126053510-126054110(+)
chr11:126053998-126054598(+)
chr11:126054630-126055230(+)
chr11:126055045-126055645(+)
chr11:126055669-126056269(+)
chr11:126056088-126056688(+)
chr11:126056820-126057420(+)
chr11:126057267-126057867(+)
chr11:126057780-126058380(+)
chr11:126058271-126058871(+)
chr11:126058855-126059455(+)
chr11:126059407-126060007(+)
chr11:126060507-126061107(+)
chr11:126061141-126061741(+)
chr11:126061570-126062170(+)
chr11:126062113-126062713(+)
chr11:126062691-126063291(+)
chr11:126063208-126063808(+)
chr11:126063878-126064478(+)
chr11:126064950-126065550(+)
chr11:126065420-126066020(+)
chr11:126065925-126066525(+)
chr11:126066843-126067443(+)
chr11:126067341-126067941(+)
chr11:126068248-126068848(+)
chr11:126068790-126069390(+)
chr11:126069440-126070040(+)
chr11:126070092-126070692(+)
chr11:126070790-126071390(+)
chr11:126071410-126072010(+)
chr11:126072565-126073165(+)
chr11:126073155-126073755(+)
chr11:126075110-126075710(+)
chr11:126077297-126077897(+)
chr11:126079270-126079870(+)
chr11:126080368-126080968(+)
chr11:126080911-126081511(+)
chr11:126081323-126081923(+)
chr11:126081957-126082557(+)
chr11:126082409-126083009(+)
chr11:126082835-126083435(+)
chr11:126083449-126084049(+)
chr11:126084526-126085126(+)
chr11:126085530-126086130(+)
chr11:126086490-126087090(+)
chr11:126087226-126087826(+)
chr11:126087820-126088420(+)
chr11:126088410-126089010(+)
chr11:126089322-126089922(+)
chr11:126092799-126093399(+)
chr11:126094583-126095183(+)
chr11:126095054-126095654(+)
chr11:126095646-126096246(+)
chr11:126096202-126096802(+)
chr11:126098659-126099259(+)
chr11:126099888-126100488(+)
chr11:126100473-126101073(+)
chr11:126101593-126102193(+)
chr11:126102420-126103020(+)
chr11:126103171-126103771(+)
chr11:126104140-126104740(+)
chr11:126108790-126109390(+)
chr11:126109629-126110229(+)
chr11:126110345-126110945(+)
chr11:126116391-126116991(+)
chr11:126116910-126117510(+)
chr11:126118190-126118790(+)
chr11:126122638-126123238(+)
chr11:126123190-126123790(+)
chr11:126124950-126125550(+)
chr11:126125528-126126128(+)
chr11:126126132-126126732(+)
chr11:126126943-126127543(+)
chr11:126127574-126128174(+)
chr11:126128329-126128929(+)
chr11:126130379-126130979(+)
chr11:126132071-126132671(+)
chr11:126132990-126133590(+)
chr11:126133595-126134195(+)
chr11:126134110-126134710(+)
chr11:126135625-126136225(+)
chr11:126136430-126137030(+)
chr11:126137398-126137998(+)
chr11:126137996-126138596(+)
chr11:126138597-126139197(+)
chr11:126139101-126139701(+)
chr11:126140006-126140606(+)
chr11:126140975-126141575(+)
chr11:126141875-126142475(+)
chr11:126142785-126143385(+)
chr11:126143520-126144120(+)
chr11:126143990-126144590(+)
chr11:126144665-126145265(+)
chr11:126145094-126145694(+)
chr11:126145630-126146230(+)
chr11:126146879-126147479(+)
chr11:126147511-126148111(+)
chr11:126149033-126149633(+)
chr11:126149842-126150442(+)
chr11:126150385-126150985(+)
chr11:126151213-126151813(+)
chr11:126152196-126152796(+)
chr11:126152627-126153227(+)
chr11:126153113-126153713(+)
chr11:126153774-126154374(+)
chr11:126154642-126155242(+)
chr11:126156017-126156617(+)
chr11:126156530-126157130(+)
chr11:126157605-126158205(+)
chr11:126158590-126159190(+)
chr11:126159692-126160292(+)
chr11:126160269-126160869(+)
chr11:126160774-126161374(+)
chr11:126162414-126163014(+)
chr11:126163530-126164130(+)
chr11:126163990-126164590(+)
chr11:126169290-126169890(+)
chr11:126172584-126173184(+)
chr11:126173262-126173862(+)
chr11:126173737-126174337(+)
chr11:126174350-126174950(+)
chr11:126175488-126176088(+)
chr11:126176420-126177020(+)
chr11:126177506-126178106(+)
chr11:126178047-126178647(+)
chr11:126179827-126180427(+)
chr11:126180283-126180883(+)
chr11:126180685-126181285(+)
chr11:126181303-126181903(+)
chr11:126181810-126182410(+)
chr11:126182763-126183363(+)
chr11:126183169-126183769(+)
chr11:126183620-126184220(+)
chr11:126184040-126184640(+)
chr11:126184905-126185505(+)
chr11:126185588-126186188(+)
chr11:126186170-126186770(+)
chr11:126187109-126187709(+)
chr11:126187536-126188136(+)
chr11:126187971-126188571(+)
chr11:126188426-126189026(+)
chr11:126189178-126189778(+)
chr11:126190980-126191580(+)
chr11:126192713-126193313(+)
chr11:126194860-126195460(+)
chr11:126195787-126196387(+)
chr11:126196994-126197594(+)
chr11:126198048-126198648(+)
chr11:126198828-126199428(+)
chr11:126199609-126200209(+)
chr11:126200030-126200630(+)
chr11:126201250-126201850(+)
chr11:126201952-126202552(+)
chr11:126202936-126203536(+)
chr11:126203595-126204195(+)
chr11:126204460-126205060(+)
chr11:126205127-126205727(+)
chr11:126205881-126206481(+)
chr11:126206352-126206952(+)
chr11:126206823-126207423(+)
chr11:126207227-126207827(+)
chr11:126207823-126208423(+)
chr11:126209087-126209687(+)
chr11:126209841-126210441(+)
chr11:126210942-126211542(+)
chr11:126211615-126212215(+)
chr11:126212257-126212857(+)
chr11:126213104-126213704(+)
chr11:126213882-126214482(+)
chr11:126214514-126215114(+)
chr11:126214979-126215579(+)
chr11:126215455-126216055(+)
chr11:126215857-126216457(+)
chr11:126216284-126216884(+)
chr11:126216740-126217340(+)
chr11:126217232-126217832(+)
chr11:126217962-126218562(+)
chr11:126218579-126219179(+)
chr11:126218998-126219598(+)
chr11:126219650-126220250(+)
chr11:126220621-126221221(+)
chr11:126221117-126221717(+)
chr11:126221948-126222548(+)
chr11:126223132-126223732(+)
chr11:126223625-126224225(+)
chr11:126224301-126224901(+)
chr11:126225188-126225788(+)
chr11:126225757-126226357(+)
chr11:126226335-126226935(+)
chr11:126226996-126227596(+)
chr11:126227744-126228344(+)
chr11:126228376-126228976(+)
chr11:126229350-126229950(+)
chr11:126229810-126230410(+)
chr11:126230534-126231134(+)
chr11:126231185-126231785(+)
chr11:126232589-126233189(+)
chr11:126233173-126233773(+)
chr11:126233707-126234307(+)
chr11:126234427-126235027(+)
chr11:126235168-126235768(+)
chr11:126235834-126236434(+)
chr11:126236290-126236890(+)
chr11:126236768-126237368(+)
chr11:126237578-126238178(+)
chr11:126238050-126238650(+)
chr11:126238511-126239111(+)
chr11:126239080-126239680(+)
chr11:126239819-126240419(+)
chr11:126240470-126241070(+)
chr11:126241087-126241687(+)
chr11:126241545-126242145(+)
chr11:126242583-126243183(+)
chr11:126243261-126243861(+)
chr11:126244326-126244926(+)
chr11:126244907-126245507(+)
chr11:126245560-126246160(+)
chr11:126246324-126246924(+)
chr11:126247350-126247950(+)
chr11:126248570-126249170(+)
chr11:126249250-126249850(+)
chr11:126249850-126250450(+)
chr11:126250500-126251100(+)
chr11:126251628-126252228(+)
chr11:126252410-126253010(+)
chr11:126253049-126253649(+)
chr11:126253743-126254343(+)
chr11:126254230-126254830(+)
chr11:126254650-126255250(+)
chr11:126255385-126255985(+)
chr11:126255947-126256547(+)
chr11:126256443-126257043(+)
chr11:126257653-126258253(+)
chr11:126258460-126259060(+)
chr11:126260182-126260782(+)
chr11:126260785-126261385(+)
chr11:126261252-126261852(+)
chr11:126261918-126262518(+)
chr11:126262448-126263048(+)
chr11:126263056-126263656(+)
chr11:126263801-126264401(+)
chr11:126264429-126265029(+)
chr11:126264974-126265574(+)
chr11:126265488-126266088(+)
chr11:126266013-126266613(+)
chr11:126266767-126267367(+)
chr11:126267712-126268312(+)
chr11:126269371-126269971(+)
chr11:126269900-126270500(+)
chr11:126271358-126271958(+)
chr11:126272732-126273332(+)
chr11:126273392-126273992(+)
chr11:126274158-126274758(+)
chr11:126275124-126275724(+)
chr11:126275611-126276211(+)
chr11:126276326-126276926(+)
chr11:126276758-126277358(+)
chr11:126277453-126278053(+)
chr11:126278283-126278883(+)
chr11:126278700-126279300(+)
chr11:126279159-126279759(+)
chr11:126280500-126281100(+)
chr11:126281152-126281752(+)
chr11:126281770-126282370(+)
chr11:126283693-126284293(+)
chr11:126284411-126285011(+)
chr11:126284934-126285534(+)
chr11:126285490-126286090(+)
chr11:126286260-126286860(+)
chr11:126286961-126287561(+)
chr11:126287970-126288570(+)
chr11:126288504-126289104(+)
chr11:126289606-126290206(+)
chr11:126290151-126290751(+)
chr11:126290860-126291460(+)
chr11:126291702-126292302(+)
chr11:126292140-126292740(+)
chr11:126292883-126293483(+)
chr11:126293514-126294114(+)
chr11:126294405-126295005(+)
chr11:126295267-126295867(+)
chr11:126295912-126296512(+)
chr11:126297004-126297604(+)
chr11:126298041-126298641(+)
chr11:126298829-126299429(+)
chr11:126300420-126301020(+)
chr11:126301034-126301634(+)
chr11:126301496-126302096(+)
chr11:126302262-126302862(+)
chr11:126303272-126303872(+)
chr11:126303840-126304440(+)
chr11:126304305-126304905(+)
chr11:126304757-126305357(+)
chr11:126305597-126306197(+)
chr11:126306053-126306653(+)
chr11:126308080-126308680(+)
chr11:126308481-126309081(+)
chr11:126309986-126310586(+)
chr11:126310610-126311210(+)
chr11:126311081-126311681(+)
chr11:126312340-126312940(+)
chr11:126312942-126313542(+)
chr11:126313371-126313971(+)
chr11:126313856-126314456(+)
chr11:126314400-126315000(+)
chr11:126314982-126315582(+)
chr11:126316741-126317341(+)
chr11:126317466-126318066(+)
chr11:126318195-126318795(+)
chr11:126318718-126319318(+)
chr11:126319487-126320087(+)
chr11:126320716-126321316(+)
chr11:126321575-126322175(+)
chr11:126322026-126322626(+)
chr11:126322505-126323105(+)
chr11:126323009-126323609(+)
chr11:126323460-126324060(+)
chr11:126323866-126324466(+)
chr11:126324353-126324953(+)
chr11:126324905-126325505(+)
chr11:126325537-126326137(+)
chr11:126326035-126326635(+)
chr11:126326593-126327193(+)
chr11:126327429-126328029(+)
chr11:126328254-126328854(+)
chr11:126329020-126329620(+)
chr11:126329438-126330038(+)
chr11:126330183-126330783(+)
chr11:126330826-126331426(+)
chr11:126331813-126332413(+)
chr11:126332340-126332940(+)
chr11:126332910-126333510(+)
chr11:126333710-126334310(+)
chr11:126334752-126335352(+)
chr11:126335453-126336053(+)
chr11:126336254-126336854(+)
chr11:126336801-126337401(+)
chr11:126337291-126337891(+)
chr11:126337810-126338410(+)
chr11:126338898-126339498(+)
chr11:126339570-126340170(+)
chr11:126340106-126340706(+)
chr11:126340520-126341120(+)
chr11:126341423-126342023(+)
chr11:126342420-126343020(+)
chr11:126342822-126343422(+)
chr11:126343971-126344571(+)
chr11:126344894-126345494(+)
chr11:126345540-126346140(+)
chr11:126346158-126346758(+)
chr11:126346764-126347364(+)
chr11:126347338-126347938(+)
chr11:126347793-126348393(+)
chr11:126348716-126349316(+)
chr11:126349604-126350204(+)
chr11:126350472-126351072(+)
chr11:126351270-126351870(+)
chr11:126352520-126353120(+)
chr11:126353434-126354034(+)
chr11:126354066-126354666(+)
chr11:126355156-126355756(+)
chr11:126355850-126356450(+)
chr11:126356347-126356947(+)
chr11:126356935-126357535(+)
chr11:126357547-126358147(+)
chr11:126358195-126358795(+)
chr11:126358946-126359546(+)
chr11:126359674-126360274(+)
chr11:126360927-126361527(+)
chr11:126362272-126362872(+)
chr11:126363429-126364029(+)
chr11:126364958-126365558(+)
chr11:126365609-126366209(+)
chr11:126366699-126367299(+)
chr11:126367406-126368006(+)
chr11:126368020-126368620(+)
chr11:126368941-126369541(+)
chr11:126369380-126369980(+)
chr11:126370025-126370625(+)
chr11:126370683-126371283(+)
chr11:126371297-126371897(+)
chr11:126371995-126372595(+)
chr11:126372466-126373066(+)
chr11:126372987-126373587(+)
chr11:126376620-126377220(+)
chr11:126377495-126378095(+)
chr11:126378282-126378882(+)
chr11:126379226-126379826(+)
chr11:126380408-126381008(+)
chr11:126381457-126382057(+)
chr11:126382066-126382666(+)
chr11:126382664-126383264(+)
chr11:126383436-126384036(+)
chr11:126383999-126384599(+)
chr11:126384522-126385122(+)
chr11:126385566-126386166(+)
chr11:126386220-126386820(+)
chr11:126387115-126387715(+)
chr11:126387824-126388424(+)
chr11:126388319-126388919(+)
chr11:126389038-126389638(+)
chr11:126389446-126390046(+)
chr11:126389895-126390495(+)
chr11:126390544-126391144(+)
chr11:126391058-126391658(+)
chr11:126391947-126392547(+)
chr11:126392507-126393107(+)
chr11:126393093-126393693(+)
chr11:126393513-126394113(+)
chr11:126394970-126395570(+)
chr11:126395652-126396252(+)
chr11:126396300-126396900(+)
chr11:126397461-126398061(+)
chr11:126398228-126398828(+)
chr11:126398752-126399352(+)
chr11:126400060-126400660(+)
chr11:126401066-126401666(+)
chr11:126401880-126402480(+)
chr11:126403420-126404020(+)
chr11:126404205-126404805(+)
chr11:126404910-126405510(+)
chr11:126405602-126406202(+)
chr11:126406070-126406670(+)
chr11:126406994-126407594(+)
chr11:126407908-126408508(+)
chr11:126409145-126409745(+)
chr11:126409810-126410410(+)
chr11:126410218-126410818(+)
chr11:126410752-126411352(+)
chr11:126411716-126412316(+)
chr11:126412399-126412999(+)
chr11:126413407-126414007(+)
chr11:126414211-126414811(+)
chr11:126414721-126415321(+)
chr11:126415230-126415830(+)
chr11:126416041-126416641(+)
chr11:126416905-126417505(+)
chr11:126417488-126418088(+)
chr11:126418004-126418604(+)
chr11:126418419-126419019(+)
chr11:126418894-126419494(+)
chr11:126419398-126419998(+)
chr11:126420850-126421450(+)
chr11:126422040-126422640(+)
chr11:126422708-126423308(+)
chr11:126423648-126424248(+)
chr11:126424085-126424685(+)
chr11:126425000-126425600(+)
chr11:126426590-126427190(+)
chr11:126427009-126427609(+)
chr11:126427544-126428144(+)
chr11:126428160-126428760(+)
chr11:126429842-126430442(+)
chr11:126431083-126431683(+)
chr11:126431741-126432341(+)
chr11:126433620-126434220(+)
chr11:126434334-126434934(+)
chr11:126434863-126435463(+)
chr11:126436230-126436830(+)
chr11:126437238-126437838(+)
chr11:126437940-126438540(+)
chr11:126438704-126439304(+)
chr11:126439215-126439815(+)
chr11:126440302-126440902(+)
chr11:126440770-126441370(+)
chr11:126441223-126441823(+)
chr11:126441708-126442308(+)
chr11:126442425-126443025(+)
chr11:126442878-126443478(+)
chr11:126443417-126444017(+)
chr11:126444370-126444970(+)
chr11:126445221-126445821(+)
chr11:126446545-126447145(+)
chr11:126447857-126448457(+)
chr11:126448340-126448940(+)
chr11:126450300-126450900(+)
chr11:126451980-126452580(+)
chr11:126452884-126453484(+)
chr11:126453595-126454195(+)
chr11:126455596-126456196(+)
chr11:126456052-126456652(+)
chr11:126456532-126457132(+)
chr11:126457203-126457803(+)
chr11:126458385-126458985(+)
chr11:126458819-126459419(+)
chr11:126459249-126459849(+)
chr11:126460130-126460730(+)
chr11:126461125-126461725(+)
chr11:126461602-126462202(+)
chr11:126462436-126463036(+)
chr11:126462839-126463439(+)
chr11:126463635-126464235(+)
chr11:126464230-126464830(+)
chr11:126464722-126465322(+)
chr11:126465336-126465936(+)
chr11:126466280-126466880(+)
chr11:126466799-126467399(+)
chr11:126467212-126467812(+)
chr11:126467678-126468278(+)
chr11:126468115-126468715(+)
chr11:126468742-126469342(+)
chr11:126469391-126469991(+)
chr11:126470889-126471489(+)
chr11:126471636-126472236(+)
chr11:126472090-126472690(+)
chr11:126472773-126473373(+)
chr11:126473237-126473837(+)
chr11:126473835-126474435(+)
chr11:126474270-126474870(+)
chr11:126474675-126475275(+)
chr11:126475244-126475844(+)
chr11:126476195-126476795(+)
chr11:126477083-126477683(+)
chr11:126477991-126478591(+)
chr11:126478543-126479143(+)
chr11:126479145-126479745(+)
chr11:126480170-126480770(+)
chr11:126480660-126481260(+)
chr11:126481240-126481840(+)
chr11:126482454-126483054(+)
chr11:126483052-126483652(+)
chr11:126484670-126485270(+)
chr11:126485608-126486208(+)
chr11:126486810-126487410(+)
chr11:126489251-126489851(+)
chr11:126490402-126491002(+)
chr11:126490830-126491430(+)
chr11:126491253-126491853(+)
chr11:126491885-126492485(+)
chr11:126492510-126493110(+)
chr11:126492924-126493524(+)
chr11:126493640-126494240(+)
chr11:126494349-126494949(+)
chr11:126494804-126495404(+)
chr11:126496178-126496778(+)
chr11:126496680-126497280(+)
chr11:126497240-126497840(+)
chr11:126498030-126498630(+)
chr11:126498595-126499195(+)
chr11:126499079-126499679(+)
chr11:126499629-126500229(+)
chr11:126500202-126500802(+)
chr11:126500982-126501582(+)
chr11:126501988-126502588(+)
chr11:126503124-126503724(+)
chr11:126504370-126504970(+)
chr11:126504840-126505440(+)
chr11:126506700-126507300(+)
chr11:126507116-126507716(+)
chr11:126507548-126508148(+)
chr11:126508446-126509046(+)
chr11:126509399-126509999(+)
chr11:126510019-126510619(+)
chr11:126510470-126511070(+)
chr11:126510910-126511510(+)
chr11:126511939-126512539(+)
chr11:126515005-126515605(+)
chr11:126515564-126516164(+)
chr11:126516651-126517251(+)
chr11:126517484-126518084(+)
chr11:126520590-126521190(+)
chr11:126522730-126523330(+)
chr11:126523224-126523824(+)
chr11:126523638-126524238(+)
chr11:126524185-126524785(+)
chr11:126524972-126525572(+)
chr11:126525505-126526105(+)
chr11:126527793-126528393(+)
chr11:126528430-126529030(+)
chr11:126529520-126530120(+)
chr11:126530088-126530688(+)
chr11:126530529-126531129(+)
chr11:126531174-126531774(+)
chr11:126531836-126532436(+)
chr11:126532640-126533240(+)
chr11:126533500-126534100(+)
chr11:126534172-126534772(+)
chr11:126534959-126535559(+)
chr11:126535650-126536250(+)
chr11:126536530-126537130(+)
chr11:126537030-126537630(+)
chr11:126537601-126538201(+)
chr11:126538053-126538653(+)
chr11:126538600-126539200(+)
chr11:126539196-126539796(+)
chr11:126539715-126540315(+)
chr11:126540290-126540890(+)
chr11:126540930-126541530(+)
chr11:126541488-126542088(+)
chr11:126542995-126543595(+)
chr11:126543550-126544150(+)
chr11:126544230-126544830(+)
chr11:126544737-126545337(+)
chr11:126545390-126545990(+)
chr11:126545890-126546490(+)
chr11:126546353-126546953(+)
chr11:126547187-126547787(+)
chr11:126547610-126548210(+)
chr11:126548852-126549452(+)
chr11:126549880-126550480(+)
chr11:126550660-126551260(+)
chr11:126551260-126551860(+)
chr11:126552290-126552890(+)
chr11:126553150-126553750(+)
chr11:126553776-126554376(+)
chr11:126554275-126554875(+)
chr11:126554975-126555575(+)
chr11:126555460-126556060(+)
chr11:126555915-126556515(+)
chr11:126556390-126556990(+)
chr11:126556796-126557396(+)
chr11:126557323-126557923(+)
chr11:126557785-126558385(+)
chr11:126558614-126559214(+)
chr11:126559382-126559982(+)
chr11:126559790-126560390(+)
chr11:126560333-126560933(+)
chr11:126560770-126561370(+)
chr11:126561890-126562490(+)
chr11:126562562-126563162(+)
chr11:126563150-126563750(+)
chr11:126563839-126564439(+)
chr11:126564507-126565107(+)
chr11:126565139-126565739(+)
chr11:126566350-126566950(+)
chr11:126566847-126567447(+)
chr11:126567696-126568296(+)
chr11:126568320-126568920(+)
chr11:126569042-126569642(+)
chr11:126569660-126570260(+)
chr11:126570116-126570716(+)
chr11:126570612-126571212(+)
chr11:126571115-126571715(+)
chr11:126571690-126572290(+)
chr11:126572109-126572709(+)
chr11:126572775-126573375(+)
chr11:126573421-126574021(+)
chr11:126573928-126574528(+)
chr11:126575110-126575710(+)
chr11:126575671-126576271(+)
chr11:126576105-126576705(+)
chr11:126576750-126577350(+)
chr11:126577281-126577881(+)
chr11:126577954-126578554(+)
chr11:126578830-126579430(+)
chr11:126579450-126580050(+)
chr11:126579990-126580590(+)
chr11:126580745-126581345(+)
chr11:126581776-126582376(+)
chr11:126582835-126583435(+)
chr11:126583479-126584079(+)
chr11:126584257-126584857(+)
chr11:126584905-126585505(+)
chr11:126585420-126586020(+)
chr11:126586246-126586846(+)
chr11:126587505-126588105(+)
chr11:126588133-126588733(+)
chr11:126589135-126589735(+)
chr11:126589604-126590204(+)
chr11:126590632-126591232(+)
chr11:126592150-126592750(+)
chr11:126593020-126593620(+)
chr11:126593454-126594054(+)
chr11:126594095-126594695(+)
chr11:126594950-126595550(+)
chr11:126595431-126596031(+)
chr11:126596830-126597430(+)
chr11:126597248-126597848(+)
chr11:126597657-126598257(+)
chr11:126598390-126598990(+)
chr11:126599555-126600155(+)
chr11:126601532-126602132(+)
chr11:126602280-126602880(+)
chr11:126602769-126603369(+)
chr11:126603544-126604144(+)
chr11:126603990-126604590(+)
chr11:126604626-126605226(+)
chr11:126605120-126605720(+)
chr11:126605849-126606449(+)
chr11:126606736-126607336(+)
chr11:126607180-126607780(+)
chr11:126607730-126608330(+)
chr11:126608213-126608813(+)
chr11:126608976-126609576(+)
chr11:126609516-126610116(+)
chr11:126610000-126610600(+)
chr11:126610628-126611228(+)
chr11:126611070-126611670(+)
chr11:126611659-126612259(+)
chr11:126612366-126612966(+)
chr11:126613010-126613610(+)
chr11:126613428-126614028(+)
chr11:126614690-126615290(+)
chr11:126615451-126616051(+)
chr11:126616170-126616770(+)
chr11:126616808-126617408(+)
chr11:126617566-126618166(+)
chr11:126618145-126618745(+)
chr11:126618576-126619176(+)
chr11:126619186-126619786(+)
chr11:126619730-126620330(+)
chr11:126620140-126620740(+)
chr11:126621023-126621623(+)
chr11:126621740-126622340(+)
chr11:126622440-126623040(+)
chr11:126622873-126623473(+)
chr11:126623418-126624018(+)
chr11:126623873-126624473(+)
chr11:126624625-126625225(+)
chr11:126625312-126625912(+)
chr11:126625780-126626380(+)
chr11:126626273-126626873(+)
chr11:126626709-126627309(+)
chr11:126627170-126627770(+)
chr11:126627662-126628262(+)
chr11:126628195-126628795(+)
chr11:126628710-126629310(+)
chr11:126629310-126629910(+)
chr11:126629780-126630380(+)
chr11:126630260-126630860(+)
chr11:126630730-126631330(+)
chr11:126631193-126631793(+)
chr11:126632308-126632908(+)
chr11:126632850-126633450(+)
chr11:126633250-126633850(+)
chr11:126634005-126634605(+)
chr11:126635262-126635862(+)
chr11:126635810-126636410(+)
chr11:126636235-126636835(+)
chr11:126636760-126637360(+)
chr11:126637290-126637890(+)
chr11:126638035-126638635(+)
chr11:126638559-126639159(+)
chr11:126639545-126640145(+)
chr11:126640181-126640781(+)
chr11:126640718-126641318(+)
chr11:126641535-126642135(+)
chr11:126642210-126642810(+)
chr11:126642950-126643550(+)
chr11:126643447-126644047(+)
chr11:126644110-126644710(+)
chr11:126644646-126645246(+)
chr11:126645496-126646096(+)
chr11:126645940-126646540(+)
chr11:126646459-126647059(+)
chr11:126647154-126647754(+)
chr11:126647560-126648160(+)
chr11:126648730-126649330(+)
chr11:126649831-126650431(+)
chr11:126650520-126651120(+)
chr11:126651216-126651816(+)
chr11:126651726-126652326(+)
chr11:126652524-126653124(+)
chr11:126653490-126654090(+)
chr11:126654904-126655504(+)
chr11:126655554-126656154(+)
chr11:126656711-126657311(+)
chr11:126657130-126657730(+)
chr11:126658268-126658868(+)
chr11:126658810-126659410(+)
chr11:126659250-126659850(+)
chr11:126659751-126660351(+)
chr11:126660341-126660941(+)
chr11:126660770-126661370(+)
chr11:126661265-126661865(+)
chr11:126661810-126662410(+)
chr11:126662745-126663345(+)
chr11:126663336-126663936(+)
chr11:126664037-126664637(+)
chr11:126665295-126665895(+)
chr11:126665955-126666555(+)
chr11:126666555-126667155(+)
chr11:126667418-126668018(+)
chr11:126668340-126668940(+)
chr11:126669218-126669818(+)
chr11:126669814-126670414(+)
chr11:126670382-126670982(+)
chr11:126671120-126671720(+)
chr11:126672030-126672630(+)
chr11:126672736-126673336(+)
chr11:126673508-126674108(+)
chr11:126674092-126674692(+)
chr11:126674550-126675150(+)
chr11:126675691-126676291(+)
chr11:126676790-126677390(+)
chr11:126677230-126677830(+)
chr11:126678082-126678682(+)
chr11:126678605-126679205(+)
chr11:126679285-126679885(+)
chr11:126679743-126680343(+)
chr11:126680590-126681190(+)
chr11:126681518-126682118(+)
chr11:126682281-126682881(+)
chr11:126682850-126683450(+)
chr11:126683795-126684395(+)
chr11:126684430-126685030(+)
chr11:126684906-126685506(+)
chr11:126685390-126685990(+)
chr11:126686442-126687042(+)
chr11:126686879-126687479(+)
chr11:126687338-126687938(+)
chr11:126687824-126688424(+)
chr11:126688710-126689310(+)
chr11:126689160-126689760(+)
chr11:126689873-126690473(+)
chr11:126690591-126691191(+)
chr11:126691547-126692147(+)
chr11:126692270-126692870(+)
chr11:126693058-126693658(+)
chr11:126693882-126694482(+)
chr11:126694662-126695262(+)
chr11:126695533-126696133(+)
chr11:126696140-126696740(+)
chr11:126696870-126697470(+)
chr11:126697390-126697990(+)
chr11:126698000-126698600(+)
chr11:126698650-126699250(+)
chr11:126699477-126700077(+)
chr11:126700106-126700706(+)
chr11:126700750-126701350(+)
chr11:126701450-126702050(+)
chr11:126702157-126702757(+)
chr11:126702834-126703434(+)
chr11:126703405-126704005(+)
chr11:126703928-126704528(+)
chr11:126704374-126704974(+)
chr11:126704778-126705378(+)
chr11:126705750-126706350(+)
chr11:126706342-126706942(+)
chr11:126708614-126709214(+)
chr11:126709299-126709899(+)
chr11:126710222-126710822(+)
chr11:126710852-126711452(+)
chr11:126711843-126712443(+)
chr11:126712330-126712930(+)
chr11:126712872-126713472(+)
chr11:126713850-126714450(+)
chr11:126714618-126715218(+)
chr11:126715490-126716090(+)
chr11:126717650-126718250(+)
chr11:126718365-126718965(+)
chr11:126719065-126719665(+)
chr11:126720010-126720610(+)
chr11:126720738-126721338(+)
chr11:126721444-126722044(+)
chr11:126722503-126723103(+)
chr11:126723575-126724175(+)
chr11:126724300-126724900(+)
chr11:126724950-126725550(+)
chr11:126725450-126726050(+)
chr11:126726130-126726730(+)
chr11:126726907-126727507(+)
chr11:126727788-126728388(+)
chr11:126728299-126728899(+)
chr11:126729330-126729930(+)
chr11:126730340-126730940(+)
chr11:126730943-126731543(+)
chr11:126731723-126732323(+)
chr11:126732630-126733230(+)
chr11:126733440-126734040(+)
chr11:126734050-126734650(+)
chr11:126734879-126735479(+)
chr11:126735774-126736374(+)
chr11:126736640-126737240(+)
chr11:126737153-126737753(+)
chr11:126738344-126738944(+)
chr11:126739030-126739630(+)
chr11:126739753-126740353(+)
chr11:126740330-126740930(+)
chr11:126740911-126741511(+)
chr11:126741597-126742197(+)
chr11:126742427-126743027(+)
chr11:126743012-126743612(+)
chr11:126743495-126744095(+)
chr11:126744076-126744676(+)
chr11:126744578-126745178(+)
chr11:126745140-126745740(+)
chr11:126745718-126746318(+)
chr11:126746820-126747420(+)
chr11:126748444-126749044(+)
chr11:126748884-126749484(+)
chr11:126749516-126750116(+)
chr11:126750827-126751427(+)
chr11:126751732-126752332(+)
chr11:126752230-126752830(+)
chr11:126753030-126753630(+)
chr11:126753670-126754270(+)
chr11:126754204-126754804(+)
chr11:126755350-126755950(+)
chr11:126755851-126756451(+)
chr11:126756409-126757009(+)
chr11:126756965-126757565(+)
chr11:126757801-126758401(+)
chr11:126758350-126758950(+)
chr11:126759420-126760020(+)
chr11:126760350-126760950(+)
chr11:126761433-126762033(+)
chr11:126762534-126763134(+)
chr11:126763193-126763793(+)
chr11:126763609-126764209(+)
chr11:126764520-126765120(+)
chr11:126765250-126765850(+)
chr11:126766145-126766745(+)
chr11:126766830-126767430(+)
chr11:126767271-126767871(+)
chr11:126768150-126768750(+)
chr11:126768597-126769197(+)
chr11:126769200-126769800(+)
chr11:126769639-126770239(+)
chr11:126770210-126770810(+)
chr11:126770630-126771230(+)
chr11:126771270-126771870(+)
chr11:126771718-126772318(+)
chr11:126772278-126772878(+)
chr11:126772938-126773538(+)
chr11:126774508-126775108(+)
chr11:126775588-126776188(+)
chr11:126776370-126776970(+)
chr11:126776890-126777490(+)
chr11:126777490-126778090(+)
chr11:126778410-126779010(+)
chr11:126778910-126779510(+)
chr11:126779700-126780300(+)
chr11:126780103-126780703(+)
chr11:126780570-126781170(+)
chr11:126781017-126781617(+)
chr11:126781729-126782329(+)
chr11:126782590-126783190(+)
chr11:126783030-126783630(+)
chr11:126783907-126784507(+)
chr11:126784707-126785307(+)
chr11:126785239-126785839(+)
chr11:126786030-126786630(+)
chr11:126786500-126787100(+)
chr11:126787511-126788111(+)
chr11:126788364-126788964(+)
chr11:126789086-126789686(+)
chr11:126789770-126790370(+)
chr11:126790673-126791273(+)
chr11:126791903-126792503(+)
chr11:126792530-126793130(+)
chr11:126793125-126793725(+)
chr11:126793790-126794390(+)
chr11:126794265-126794865(+)
chr11:126795069-126795669(+)
chr11:126795535-126796135(+)
chr11:126796237-126796837(+)
chr11:126797404-126798004(+)
chr11:126798010-126798610(+)
chr11:126798981-126799581(+)
chr11:126799427-126800027(+)
chr11:126799854-126800454(+)
chr11:126800320-126800920(+)
chr11:126801110-126801710(+)
chr11:126801710-126802310(+)
chr11:126802150-126802750(+)
chr11:126802750-126803350(+)
chr11:126804480-126805080(+)
chr11:126805550-126806150(+)
chr11:126806875-126807475(+)
chr11:126807710-126808310(+)
chr11:126808547-126809147(+)
chr11:126809160-126809760(+)
chr11:126809860-126810460(+)
chr11:126810874-126811474(+)
chr11:126811750-126812350(+)
chr11:126812258-126812858(+)
chr11:126812710-126813310(+)
chr11:126813131-126813731(+)
chr11:126813585-126814185(+)
chr11:126814304-126814904(+)
chr11:126815048-126815648(+)
chr11:126815750-126816350(+)
chr11:126816550-126817150(+)
chr11:126817171-126817771(+)
chr11:126817790-126818390(+)
chr11:126818389-126818989(+)
chr11:126818869-126819469(+)
chr11:126819343-126819943(+)
chr11:126820195-126820795(+)
chr11:126821290-126821890(+)
chr11:126821810-126822410(+)
chr11:126822305-126822905(+)
chr11:126822990-126823590(+)
chr11:126823610-126824210(+)
chr11:126824210-126824810(+)
chr11:126824788-126825388(+)
chr11:126825415-126826015(+)
chr11:126826005-126826605(+)
chr11:126826634-126827234(+)
chr11:126827343-126827943(+)
chr11:126827980-126828580(+)
chr11:126829200-126829800(+)
chr11:126830210-126830810(+)
chr11:126831640-126832240(+)
chr11:126832450-126833050(+)
chr11:126832978-126833578(+)
chr11:126833412-126834012(+)
chr11:126834006-126834606(+)
chr11:126834880-126835480(+)
chr11:126835500-126836100(+)
chr11:126836044-126836644(+)
chr11:126837180-126837780(+)
chr11:126838046-126838646(+)
chr11:126838791-126839391(+)
chr11:126839648-126840248(+)
chr11:126840110-126840710(+)
chr11:126841020-126841620(+)
chr11:126842090-126842690(+)
chr11:126842809-126843409(+)
chr11:126844500-126845100(+)
chr11:126845200-126845800(+)
chr11:126845670-126846270(+)
chr11:126846870-126847470(+)
chr11:126847550-126848150(+)
chr11:126847953-126848553(+)
chr11:126848599-126849199(+)
chr11:126849130-126849730(+)
chr11:126849812-126850412(+)
chr11:126850890-126851490(+)
chr11:126851459-126852059(+)
chr11:126851930-126852530(+)
chr11:126852580-126853180(+)
chr11:126853000-126853600(+)
chr11:126853860-126854460(+)
chr11:126854350-126854950(+)
chr11:126855010-126855610(+)
chr11:126855550-126856150(+)
chr11:126856490-126857090(+)
chr11:126857210-126857810(+)
chr11:126857953-126858553(+)
chr11:126859220-126859820(+)
chr11:126860120-126860720(+)
chr11:126860749-126861349(+)
chr11:126861404-126862004(+)
chr11:126861903-126862503(+)
chr11:126862550-126863150(+)
chr11:126863387-126863987(+)
chr11:126863940-126864540(+)
chr11:126864652-126865252(+)
chr11:126865892-126866492(+)
chr11:126866948-126867548(+)
chr11:126867390-126867990(+)
chr11:126867982-126868582(+)
chr11:126868540-126869140(+)
chr11:126869044-126869644(+)
chr11:126869598-126870198(+)
chr11:126870282-126870882(+)
chr11:126870857-126871457(+)
chr11:126871531-126872131(+)
chr11:126871982-126872582(+)
chr11:126872567-126873167(+)
chr11:126873119-126873719(+)
chr11:126873646-126874246(+)
chr11:126874329-126874929(+)
chr11:126874850-126875450(+)
chr11:126875670-126876270(+)
chr11:126876122-126876722(+)
chr11:126876730-126877330(+)
chr11:126877130-126877730(+)
chr11:126877750-126878350(+)
chr11:126879190-126879790(+)
chr11:126879890-126880490(+)
chr11:126880670-126881270(+)
chr11:126881363-126881963(+)
chr11:126882490-126883090(+)
chr11:126883530-126884130(+)
chr11:126883930-126884530(+)
chr11:126884540-126885140(+)
chr11:126885195-126885795(+)
chr11:126886070-126886670(+)
chr11:126886728-126887328(+)
chr11:126887291-126887891(+)
chr11:126887750-126888350(+)
chr11:126888549-126889149(+)
chr11:126889970-126890570(+)
chr11:126890760-126891360(+)
chr11:126891436-126892036(+)
chr11:126892313-126892913(+)
chr11:126893022-126893622(+)
chr11:126893671-126894271(+)
chr11:126894169-126894769(+)
chr11:126896804-126897404(+)
chr11:126897568-126898168(+)
chr11:126898359-126898959(+)
chr11:126899970-126900570(+)
chr11:126900450-126901050(+)
chr11:126903730-126904330(+)
chr11:126904790-126905390(+)
chr11:126905696-126906296(+)
chr11:126906725-126907325(+)
chr11:126907253-126907853(+)
chr11:126907748-126908348(+)
chr11:126909352-126909952(+)
chr11:126911350-126911950(+)
chr11:126912243-126912843(+)
chr11:126913835-126914435(+)
chr11:126914334-126914934(+)
chr11:126915215-126915815(+)
chr11:126916990-126917590(+)
chr11:126919413-126920013(+)
chr11:126919959-126920559(+)
chr11:126920480-126921080(+)
chr11:126921030-126921630(+)
chr11:126922202-126922802(+)
chr11:126922830-126923430(+)
chr11:126925058-126925658(+)
chr11:126925695-126926295(+)
chr11:126926147-126926747(+)
chr11:126926915-126927515(+)
chr11:126928280-126928880(+)
chr11:126929013-126929613(+)
chr11:126929614-126930214(+)
chr11:126930806-126931406(+)
chr11:126931352-126931952(+)
chr11:126931778-126932378(+)
chr11:126932989-126933589(+)
chr11:126933500-126934100(+)
chr11:126934286-126934886(+)
chr11:126934924-126935524(+)
chr11:126935439-126936039(+)
chr11:126936223-126936823(+)
chr11:126936930-126937530(+)
chr11:126937490-126938090(+)
chr11:126938310-126938910(+)
chr11:126938841-126939441(+)
chr11:126939706-126940306(+)
chr11:126940180-126940780(+)
chr11:126940630-126941230(+)
chr11:126941363-126941963(+)
chr11:126942324-126942924(+)
chr11:126942963-126943563(+)
chr11:126943852-126944452(+)
chr11:126944281-126944881(+)
chr11:126945010-126945610(+)
chr11:126945546-126946146(+)
chr11:126946450-126947050(+)
chr11:126947160-126947760(+)
chr11:126947570-126948170(+)
chr11:126948100-126948700(+)
chr11:126948601-126949201(+)
chr11:126949610-126950210(+)
chr11:126950120-126950720(+)
chr11:126951139-126951739(+)
chr11:126951634-126952234(+)
chr11:126952153-126952753(+)
chr11:126953079-126953679(+)
chr11:126953844-126954444(+)
chr11:126954560-126955160(+)
chr11:126955516-126956116(+)
chr11:126956178-126956778(+)
chr11:126956580-126957180(+)
chr11:126957972-126958572(+)
chr11:126961250-126961850(+)
chr11:126962930-126963530(+)
chr11:126964440-126965040(+)
chr11:126965100-126965700(+)
chr11:126965718-126966318(+)
chr11:126966550-126967150(+)
chr11:126967685-126968285(+)
chr11:126968460-126969060(+)
chr11:126968910-126969510(+)
chr11:126970561-126971161(+)
chr11:126971512-126972112(+)
chr11:126972354-126972954(+)
chr11:126973247-126973847(+)
chr11:126973710-126974310(+)
chr11:126974630-126975230(+)
chr11:126975383-126975983(+)
chr11:126975957-126976557(+)
chr11:126976719-126977319(+)
chr11:126977570-126978170(+)
chr11:126979588-126980188(+)
chr11:126980276-126980876(+)
chr11:126982565-126983165(+)
chr11:126983803-126984403(+)
chr11:126985890-126986490(+)
chr11:126986550-126987150(+)
chr11:126987049-126987649(+)
chr11:126987680-126988280(+)
chr11:126988205-126988805(+)
chr11:126988643-126989243(+)
chr11:126989144-126989744(+)
chr11:126989678-126990278(+)
chr11:126990750-126991350(+)
chr11:126991641-126992241(+)
chr11:126994470-126995070(+)
chr11:126996803-126997403(+)
chr11:126998776-126999376(+)
chr11:127000139-127000739(+)
chr11:127000590-127001190(+)
chr11:127002843-127003443(+)
chr11:127005070-127005670(+)
chr11:127006148-127006748(+)
chr11:127007663-127008263(+)
chr11:127008169-127008769(+)
chr11:127008586-127009186(+)
chr11:127011730-127012330(+)
chr11:127013120-127013720(+)
chr11:127014900-127015500(+)
chr11:127015510-127016110(+)
chr11:127016200-127016800(+)
chr11:127016690-127017290(+)
chr11:127019207-127019807(+)
chr11:127020099-127020699(+)
chr11:127020513-127021113(+)
chr11:127022137-127022737(+)
chr11:127022769-127023369(+)
chr11:127025218-127025818(+)
chr11:127025790-127026390(+)
chr11:127027010-127027610(+)
chr11:127028536-127029136(+)
chr11:127029280-127029880(+)
chr11:127029750-127030350(+)
chr11:127030771-127031371(+)
chr11:127031481-127032081(+)
chr11:127031904-127032504(+)
chr11:127033750-127034350(+)
chr11:127034850-127035450(+)
chr11:127035270-127035870(+)
chr11:127036370-127036970(+)
chr11:127038680-127039280(+)
chr11:127040570-127041170(+)
chr11:127041478-127042078(+)
chr11:127045030-127045630(+)
chr11:127047396-127047996(+)
chr11:127047870-127048470(+)
chr11:127048370-127048970(+)
chr11:127049020-127049620(+)
chr11:127051090-127051690(+)
chr11:127052589-127053189(+)
chr11:127053178-127053778(+)
chr11:127054408-127055008(+)
chr11:127054890-127055490(+)
chr11:127057105-127057705(+)
chr11:127057640-127058240(+)
chr11:127058069-127058669(+)
chr11:127059300-127059900(+)
chr11:127060483-127061083(+)
chr11:127061071-127061671(+)
chr11:127061488-127062088(+)
chr11:127062560-127063160(+)
chr11:127063656-127064256(+)
chr11:127064369-127064969(+)
chr11:127065437-127066037(+)
chr11:127066080-127066680(+)
chr11:127066778-127067378(+)
chr11:127067250-127067850(+)
chr11:127067650-127068250(+)
chr11:127068180-127068780(+)
chr11:127069108-127069708(+)
chr11:127070470-127071070(+)
chr11:127072390-127072990(+)
chr11:127073356-127073956(+)
chr11:127075150-127075750(+)
chr11:127075655-127076255(+)
chr11:127076210-127076810(+)
chr11:127077800-127078400(+)
chr11:127080464-127081064(+)
chr11:127081380-127081980(+)
chr11:127082000-127082600(+)
chr11:127084110-127084710(+)
chr11:127084650-127085250(+)
chr11:127085187-127085787(+)
chr11:127086420-127087020(+)
chr11:127086859-127087459(+)
chr11:127087869-127088469(+)
chr11:127088513-127089113(+)
chr11:127089500-127090100(+)
chr11:127092861-127093461(+)
chr11:127094071-127094671(+)
chr11:127094540-127095140(+)
chr11:127094960-127095560(+)
chr11:127095414-127096014(+)
chr11:127096167-127096767(+)
chr11:127096757-127097357(+)
chr11:127097230-127097830(+)
chr11:127098539-127099139(+)
chr11:127099220-127099820(+)
chr11:127099902-127100502(+)
chr11:127101522-127102122(+)
chr11:127102650-127103250(+)
chr11:127103733-127104333(+)
chr11:127106390-127106990(+)
chr11:127108098-127108698(+)
chr11:127109505-127110105(+)
chr11:127111480-127112080(+)
chr11:127111979-127112579(+)
chr11:127112674-127113274(+)
chr11:127113402-127114002(+)
chr11:127115360-127115960(+)
chr11:127116170-127116770(+)
chr11:127117120-127117720(+)
chr11:127118272-127118872(+)
chr11:127119380-127119980(+)
chr11:127120830-127121430(+)
chr11:127121542-127122142(+)
chr11:127122100-127122700(+)
chr11:127122896-127123496(+)
chr11:127123413-127124013(+)
chr11:127124512-127125112(+)
chr11:127125030-127125630(+)
chr11:127128230-127128830(+)
chr11:127128862-127129462(+)
chr11:127129610-127130210(+)
chr11:127130390-127130990(+)
chr11:127130950-127131550(+)
chr11:127131590-127132190(+)
chr11:127133473-127134073(+)
chr11:127134035-127134635(+)
chr11:127134560-127135160(+)
chr11:127135175-127135775(+)
chr11:127136083-127136683(+)
chr11:127136715-127137315(+)
chr11:127137180-127137780(+)
chr11:127138422-127139022(+)
chr11:127139674-127140274(+)
chr11:127140641-127141241(+)
chr11:127142392-127142992(+)
chr11:127142850-127143450(+)
chr11:127143377-127143977(+)
chr11:127144108-127144708(+)
chr11:127145138-127145738(+)
chr11:127145559-127146159(+)
chr11:127146500-127147100(+)
chr11:127147650-127148250(+)
chr11:127149165-127149765(+)
chr11:127150240-127150840(+)
chr11:127150830-127151430(+)
chr11:127152100-127152700(+)
chr11:127152638-127153238(+)
chr11:127153270-127153870(+)
chr11:127153935-127154535(+)
chr11:127155710-127156310(+)
chr11:127158710-127159310(+)
chr11:127166130-127166730(+)
chr11:127166720-127167320(+)
chr11:127167427-127168027(+)
chr11:127168070-127168670(+)
chr11:127169930-127170530(+)
chr11:127170606-127171206(+)
chr11:127171970-127172570(+)
chr11:127173070-127173670(+)
chr11:127173737-127174337(+)
chr11:127174362-127174962(+)
chr11:127175042-127175642(+)
chr11:127176135-127176735(+)
chr11:127177470-127178070(+)
chr11:127178070-127178670(+)
chr11:127178810-127179410(+)
chr11:127179570-127180170(+)
chr11:127179975-127180575(+)
chr11:127180507-127181107(+)
chr11:127181477-127182077(+)
chr11:127182632-127183232(+)
chr11:127186535-127187135(+)
chr11:127188230-127188830(+)
chr11:127188674-127189274(+)
chr11:127190350-127190950(+)
chr11:127190810-127191410(+)
chr11:127191590-127192190(+)
chr11:127193320-127193920(+)
chr11:127199450-127200050(+)
chr11:127202090-127202690(+)
chr11:127202690-127203290(+)
chr11:127204209-127204809(+)
chr11:127208429-127209029(+)
chr11:127209105-127209705(+)
chr11:127209594-127210194(+)
chr11:127210190-127210790(+)
chr11:127213252-127213852(+)
chr11:127215070-127215670(+)
chr11:127215623-127216223(+)
chr11:127216690-127217290(+)
chr11:127219190-127219790(+)
chr11:127219744-127220344(+)
chr11:127220270-127220870(+)
chr11:127226505-127227105(+)
chr11:127227936-127228536(+)
chr11:127229128-127229728(+)
chr11:127229750-127230350(+)
chr11:127231020-127231620(+)
chr11:127231740-127232340(+)
chr11:127232541-127233141(+)
chr11:127233205-127233805(+)
chr11:127239249-127239849(+)
chr11:127240096-127240696(+)
chr11:127240872-127241472(+)
chr11:127241350-127241950(+)
chr11:127242721-127243321(+)
chr11:127243221-127243821(+)
chr11:127244243-127244843(+)
chr11:127246090-127246690(+)
chr11:127247230-127247830(+)
chr11:127247790-127248390(+)
chr11:127248303-127248903(+)
chr11:127248952-127249552(+)
chr11:127249399-127249999(+)
chr11:127249850-127250450(+)
chr11:127250333-127250933(+)
chr11:127251033-127251633(+)
chr11:127251810-127252410(+)
chr11:127252799-127253399(+)
chr11:127253447-127254047(+)
chr11:127253850-127254450(+)
chr11:127254825-127255425(+)
chr11:127255448-127256048(+)
chr11:127256560-127257160(+)
chr11:127257350-127257950(+)
chr11:127258488-127259088(+)
chr11:127259010-127259610(+)
chr11:127259433-127260033(+)
chr11:127260252-127260852(+)
chr11:127260850-127261450(+)
chr11:127261590-127262190(+)
chr11:127262366-127262966(+)
chr11:127263370-127263970(+)
chr11:127264330-127264930(+)
chr11:127264821-127265421(+)
chr11:127265460-127266060(+)
chr11:127267630-127268230(+)
chr11:127268850-127269450(+)
chr11:127269830-127270430(+)
chr11:127270350-127270950(+)
chr11:127271307-127271907(+)
chr11:127274772-127275372(+)
chr11:127275330-127275930(+)
chr11:127275850-127276450(+)
chr11:127276310-127276910(+)
chr11:127277050-127277650(+)
chr11:127277510-127278110(+)
chr11:127278130-127278730(+)
chr11:127278540-127279140(+)
chr11:127279113-127279713(+)
chr11:127280602-127281202(+)
chr11:127281153-127281753(+)
chr11:127281751-127282351(+)
chr11:127282713-127283313(+)
chr11:127284090-127284690(+)
chr11:127285097-127285697(+)
chr11:127285550-127286150(+)
chr11:127286550-127287150(+)
chr11:127287647-127288247(+)
chr11:127291859-127292459(+)
chr11:127294470-127295070(+)
chr11:127294975-127295575(+)
chr11:127295550-127296150(+)
chr11:127300316-127300916(+)
chr11:127302270-127302870(+)
chr11:127303300-127303900(+)
chr11:127305314-127305914(+)
chr11:127306850-127307450(+)
chr11:127309744-127310344(+)
chr11:127310426-127311026(+)
chr11:127311250-127311850(+)
chr11:127313094-127313694(+)
chr11:127313630-127314230(+)
chr11:127314270-127314870(+)
chr11:127315289-127315889(+)
chr11:127316351-127316951(+)
chr11:127316826-127317426(+)
chr11:127317228-127317828(+)
chr11:127317887-127318487(+)
chr11:127318850-127319450(+)
chr11:127319580-127320180(+)
chr11:127320151-127320751(+)
chr11:127320670-127321270(+)
chr11:127321672-127322272(+)
chr11:127322790-127323390(+)
chr11:127323904-127324504(+)
chr11:127324635-127325235(+)
chr11:127325310-127325910(+)
chr11:127325730-127326330(+)
chr11:127326970-127327570(+)
chr11:127327500-127328100(+)
chr11:127327986-127328586(+)
chr11:127328471-127329071(+)
chr11:127329202-127329802(+)
chr11:127329793-127330393(+)
chr11:127330993-127331593(+)
chr11:127331483-127332083(+)
chr11:127333684-127334284(+)
chr11:127334090-127334690(+)
chr11:127334490-127335090(+)
chr11:127339070-127339670(+)
chr11:127339472-127340072(+)
chr11:127340256-127340856(+)
chr11:127341436-127342036(+)
chr11:127342375-127342975(+)
chr11:127343205-127343805(+)
chr11:127344034-127344634(+)
chr11:127344523-127345123(+)
chr11:127345370-127345970(+)
chr11:127345810-127346410(+)
chr11:127346785-127347385(+)
chr11:127347685-127348285(+)
chr11:127348667-127349267(+)
chr11:127349366-127349966(+)
chr11:127350470-127351070(+)
chr11:127350870-127351470(+)
chr11:127351319-127351919(+)
chr11:127352190-127352790(+)
chr11:127352750-127353350(+)
chr11:127353550-127354150(+)
chr11:127354260-127354860(+)
chr11:127355313-127355913(+)
chr11:127355890-127356490(+)
chr11:127358266-127358866(+)
chr11:127358830-127359430(+)
chr11:127359310-127359910(+)
chr11:127359990-127360590(+)
chr11:127361359-127361959(+)
chr11:127361814-127362414(+)
chr11:127362655-127363255(+)
chr11:127363113-127363713(+)
chr11:127363946-127364546(+)
chr11:127364689-127365289(+)
chr11:127365760-127366360(+)
chr11:127366350-127366950(+)
chr11:127366960-127367560(+)
chr11:127367974-127368574(+)
chr11:127368780-127369380(+)
chr11:127369380-127369980(+)
chr11:127370690-127371290(+)
chr11:127371190-127371790(+)
chr11:127371910-127372510(+)
chr11:127373064-127373664(+)
chr11:127373890-127374490(+)
chr11:127374910-127375510(+)
chr11:127375366-127375966(+)
chr11:127375930-127376530(+)
chr11:127376497-127377097(+)
chr11:127377644-127378244(+)
chr11:127379210-127379810(+)
chr11:127379770-127380370(+)
chr11:127380810-127381410(+)
chr11:127383450-127384050(+)
chr11:127383910-127384510(+)
chr11:127388950-127389550(+)
chr11:127390460-127391060(+)
chr11:127391245-127391845(+)
chr11:127391895-127392495(+)
chr11:127393029-127393629(+)
chr11:127393703-127394303(+)
chr11:127394444-127395044(+)
chr11:127395170-127395770(+)
chr11:127396690-127397290(+)
chr11:127399430-127400030(+)
chr11:127400190-127400790(+)
chr11:127400885-127401485(+)
chr11:127402750-127403350(+)
chr11:127407062-127407662(+)
chr11:127407690-127408290(+)
chr11:127410127-127410727(+)
chr11:127412410-127413010(+)
chr11:127417840-127418440(+)
chr11:127420050-127420650(+)
chr11:127421230-127421830(+)
chr11:127422276-127422876(+)
chr11:127422730-127423330(+)
chr11:127424133-127424733(+)
chr11:127425047-127425647(+)
chr11:127426567-127427167(+)
chr11:127429739-127430339(+)
chr11:127430260-127430860(+)
chr11:127430780-127431380(+)
chr11:127434576-127435176(+)
chr11:127435139-127435739(+)
chr11:127436200-127436800(+)
chr11:127437110-127437710(+)
chr11:127437830-127438430(+)
chr11:127438667-127439267(+)
chr11:127440890-127441490(+)
chr11:127444353-127444953(+)
chr11:127445470-127446070(+)
chr11:127446114-127446714(+)
chr11:127446845-127447445(+)
chr11:127447870-127448470(+)
chr11:127448800-127449400(+)
chr11:127449477-127450077(+)
chr11:127450473-127451073(+)
chr11:127451010-127451610(+)
chr11:127451852-127452452(+)
chr11:127452480-127453080(+)
chr11:127453130-127453730(+)
chr11:127453770-127454370(+)
chr11:127454175-127454775(+)
chr11:127456250-127456850(+)
chr11:127457500-127458100(+)
chr11:127458204-127458804(+)
chr11:127459143-127459743(+)
chr11:127460120-127460720(+)
chr11:127461161-127461761(+)
chr11:127461772-127462372(+)
chr11:127462174-127462774(+)
chr11:127463295-127463895(+)
chr11:127464481-127465081(+)
chr11:127465129-127465729(+)
chr11:127466190-127466790(+)
chr11:127466714-127467314(+)
chr11:127468149-127468749(+)
chr11:127468630-127469230(+)
chr11:127469915-127470515(+)
chr11:127470475-127471075(+)
chr11:127470977-127471577(+)
chr11:127471410-127472010(+)
chr11:127472419-127473019(+)
chr11:127473546-127474146(+)
chr11:127474330-127474930(+)
chr11:127474970-127475570(+)
chr11:127475490-127476090(+)
chr11:127476030-127476630(+)
chr11:127476539-127477139(+)
chr11:127477030-127477630(+)
chr11:127477513-127478113(+)
chr11:127478570-127479170(+)
chr11:127479213-127479813(+)
chr11:127479690-127480290(+)
chr11:127480356-127480956(+)
chr11:127480930-127481530(+)
chr11:127481715-127482315(+)
chr11:127482351-127482951(+)
chr11:127482905-127483505(+)
chr11:127483350-127483950(+)
chr11:127484390-127484990(+)
chr11:127484830-127485430(+)
chr11:127485350-127485950(+)
chr11:127485935-127486535(+)
chr11:127486610-127487210(+)
chr11:127488010-127488610(+)
chr11:127488528-127489128(+)
chr11:127489707-127490307(+)
chr11:127490471-127491071(+)
chr11:127491330-127491930(+)
chr11:127492201-127492801(+)
chr11:127493310-127493910(+)
chr11:127494232-127494832(+)
chr11:127494700-127495300(+)
chr11:127495200-127495800(+)
chr11:127496590-127497190(+)
chr11:127497004-127497604(+)
chr11:127497867-127498467(+)
chr11:127498993-127499593(+)
chr11:127501194-127501794(+)
chr11:127501747-127502347(+)
chr11:127502324-127502924(+)
chr11:127502842-127503442(+)
chr11:127504690-127505290(+)
chr11:127505256-127505856(+)
chr11:127505915-127506515(+)
chr11:127506650-127507250(+)
chr11:127509185-127509785(+)
chr11:127509710-127510310(+)
chr11:127510374-127510974(+)
chr11:127510820-127511420(+)
chr11:127511320-127511920(+)
chr11:127511780-127512380(+)
chr11:127512330-127512930(+)
chr11:127512940-127513540(+)
chr11:127513459-127514059(+)
chr11:127513870-127514470(+)
chr11:127514470-127515070(+)
chr11:127515400-127516000(+)
chr11:127516450-127517050(+)
chr11:127517180-127517780(+)
chr11:127517770-127518370(+)
chr11:127518663-127519263(+)
chr11:127519710-127520310(+)
chr11:127520956-127521556(+)
chr11:127521567-127522167(+)
chr11:127522860-127523460(+)
chr11:127523799-127524399(+)
chr11:127525170-127525770(+)
chr11:127525993-127526593(+)
chr11:127526650-127527250(+)
chr11:127527290-127527890(+)
chr11:127528470-127529070(+)
chr11:127528970-127529570(+)
chr11:127529610-127530210(+)
chr11:127531964-127532564(+)
chr11:127534070-127534670(+)
chr11:127534910-127535510(+)
chr11:127536870-127537470(+)
chr11:127537840-127538440(+)
chr11:127540223-127540823(+)
chr11:127541230-127541830(+)
chr11:127545394-127545994(+)
chr11:127547183-127547783(+)
chr11:127547605-127548205(+)
chr11:127548445-127549045(+)
chr11:127549028-127549628(+)
chr11:127549544-127550144(+)
chr11:127549956-127550556(+)
chr11:127550787-127551387(+)
chr11:127552525-127553125(+)
chr11:127553161-127553761(+)
chr11:127554182-127554782(+)
chr11:127554779-127555379(+)
chr11:127555471-127556071(+)
chr11:127557620-127558220(+)
chr11:127558410-127559010(+)
chr11:127558860-127559460(+)
chr11:127563463-127564063(+)
chr11:127567620-127568220(+)
chr11:127569590-127570190(+)
chr11:127570290-127570890(+)
chr11:127572990-127573590(+)
chr11:127574140-127574740(+)
chr11:127577770-127578370(+)
chr11:127578170-127578770(+)
chr11:127578830-127579430(+)
chr11:127579794-127580394(+)
chr11:127580598-127581198(+)
chr11:127581834-127582434(+)
chr11:127582530-127583130(+)
chr11:127584530-127585130(+)
chr11:127585116-127585716(+)
chr11:127585821-127586421(+)
chr11:127588290-127588890(+)
chr11:127589570-127590170(+)
chr11:127590940-127591540(+)
chr11:127592920-127593520(+)
chr11:127595721-127596321(+)
chr11:127596190-127596790(+)
chr11:127596750-127597350(+)
chr11:127600220-127600820(+)
chr11:127601850-127602450(+)
chr11:127603363-127603963(+)
chr11:127603790-127604390(+)
chr11:127604630-127605230(+)
chr11:127605670-127606270(+)
chr11:127606360-127606960(+)
chr11:127607107-127607707(+)
chr11:127607730-127608330(+)
chr11:127608640-127609240(+)
chr11:127609223-127609823(+)
chr11:127610090-127610690(+)
chr11:127610700-127611300(+)
chr11:127616259-127616859(+)
chr11:127617411-127618011(+)
chr11:127621830-127622430(+)
chr11:127622850-127623450(+)
chr11:127623550-127624150(+)
chr11:127624180-127624780(+)
chr11:127626455-127627055(+)
chr11:127627110-127627710(+)
chr11:127627800-127628400(+)
chr11:127634270-127634870(+)
chr11:127634923-127635523(+)
chr11:127635989-127636589(+)
chr11:127636762-127637362(+)
chr11:127637520-127638120(+)
chr11:127638169-127638769(+)
chr11:127638739-127639339(+)
chr11:127639435-127640035(+)
chr11:127640200-127640800(+)
chr11:127640810-127641410(+)
chr11:127641693-127642293(+)
chr11:127642790-127643390(+)
chr11:127643360-127643960(+)
chr11:127644105-127644705(+)
chr11:127644930-127645530(+)
chr11:127645357-127645957(+)
chr11:127653510-127654110(+)
chr11:127657810-127658410(+)
chr11:127659686-127660286(+)
chr11:127660280-127660880(+)
chr11:127661720-127662320(+)
chr11:127664564-127665164(+)
chr11:127665277-127665877(+)
chr11:127666550-127667150(+)
chr11:127670790-127671390(+)
chr11:127672760-127673360(+)
chr11:127673636-127674236(+)
chr11:127674740-127675340(+)
chr11:127675615-127676215(+)
chr11:127676308-127676908(+)
chr11:127677453-127678053(+)
chr11:127678930-127679530(+)
chr11:127679370-127679970(+)
chr11:127680560-127681160(+)
chr11:127681510-127682110(+)
chr11:127684002-127684602(+)
chr11:127685151-127685751(+)
chr11:127685854-127686454(+)
chr11:127686756-127687356(+)
chr11:127687830-127688430(+)
chr11:127688331-127688931(+)
chr11:127689030-127689630(+)
chr11:127690570-127691170(+)
chr11:127691670-127692270(+)
chr11:127694976-127695576(+)
chr11:127696086-127696686(+)
chr11:127696531-127697131(+)
chr11:127697070-127697670(+)
chr11:127698882-127699482(+)
chr11:127699655-127700255(+)
chr11:127702900-127703500(+)
chr11:127703520-127704120(+)
chr11:127704930-127705530(+)
chr11:127706140-127706740(+)
chr11:127706700-127707300(+)
chr11:127712354-127712954(+)
chr11:127713585-127714185(+)
chr11:127713988-127714588(+)
chr11:127714668-127715268(+)
chr11:127715272-127715872(+)
chr11:127716120-127716720(+)
chr11:127717989-127718589(+)
chr11:127718982-127719582(+)
chr11:127719414-127720014(+)
chr11:127720810-127721410(+)
chr11:127721360-127721960(+)
chr11:127722551-127723151(+)
chr11:127725145-127725745(+)
chr11:127727615-127728215(+)
chr11:127729130-127729730(+)
chr11:127729733-127730333(+)
chr11:127730870-127731470(+)
chr11:127732206-127732806(+)
chr11:127732975-127733575(+)
chr11:127733592-127734192(+)
chr11:127734382-127734982(+)
chr11:127734895-127735495(+)
chr11:127735895-127736495(+)
chr11:127736490-127737090(+)
chr11:127736948-127737548(+)
chr11:127737825-127738425(+)
chr11:127742390-127742990(+)
chr11:127743242-127743842(+)
chr11:127744918-127745518(+)
chr11:127745630-127746230(+)
chr11:127746130-127746730(+)
chr11:127746902-127747502(+)
chr11:127748210-127748810(+)
chr11:127748947-127749547(+)
chr11:127749882-127750482(+)
chr11:127752230-127752830(+)
chr11:127753238-127753838(+)
chr11:127754910-127755510(+)
chr11:127756110-127756710(+)
chr11:127758196-127758796(+)
chr11:127759925-127760525(+)
chr11:127760672-127761272(+)
chr11:127761230-127761830(+)
chr11:127761990-127762590(+)
chr11:127763690-127764290(+)
chr11:127764129-127764729(+)
chr11:127764765-127765365(+)
chr11:127765346-127765946(+)
chr11:127766477-127767077(+)
chr11:127767673-127768273(+)
chr11:127768350-127768950(+)
chr11:127768764-127769364(+)
chr11:127770751-127771351(+)
chr11:127771590-127772190(+)
chr11:127772147-127772747(+)
chr11:127772638-127773238(+)
chr11:127773314-127773914(+)
chr11:127773780-127774380(+)
chr11:127779270-127779870(+)
chr11:127779770-127780370(+)
chr11:127784718-127785318(+)
chr11:127786210-127786810(+)
chr11:127788993-127789593(+)
chr11:127789528-127790128(+)
chr11:127790179-127790779(+)
chr11:127793768-127794368(+)
chr11:127795199-127795799(+)
chr11:127795615-127796215(+)
chr11:127796286-127796886(+)
chr11:127797284-127797884(+)
chr11:127797710-127798310(+)
chr11:127799420-127800020(+)
chr11:127801628-127802228(+)
chr11:127802758-127803358(+)
chr11:127803760-127804360(+)
chr11:127805910-127806510(+)
chr11:127806457-127807057(+)
chr11:127807518-127808118(+)
chr11:127808095-127808695(+)
chr11:127808708-127809308(+)
chr11:127809280-127809880(+)
chr11:127809715-127810315(+)
chr11:127811330-127811930(+)
chr11:127813594-127814194(+)
chr11:127814450-127815050(+)
chr11:127815145-127815745(+)
chr11:127818010-127818610(+)
chr11:127819163-127819763(+)
chr11:127819960-127820560(+)
chr11:127824957-127825557(+)
chr11:127826550-127827150(+)
chr11:127827750-127828350(+)
chr11:127830810-127831410(+)
chr11:127832181-127832781(+)
chr11:127832962-127833562(+)
chr11:127834570-127835170(+)
chr11:127835331-127835931(+)
chr11:127836023-127836623(+)
chr11:127836600-127837200(+)
chr11:127837110-127837710(+)
chr11:127837850-127838450(+)
chr11:127838251-127838851(+)
chr11:127839026-127839626(+)
chr11:127841210-127841810(+)
chr11:127842621-127843221(+)
chr11:127844200-127844800(+)
chr11:127845070-127845670(+)
chr11:127850346-127850946(+)
chr11:127850774-127851374(+)
chr11:127852197-127852797(+)
chr11:127855883-127856483(+)
chr11:127859602-127860202(+)
chr11:127861525-127862125(+)
chr11:127863104-127863704(+)
chr11:127863710-127864310(+)
chr11:127864524-127865124(+)
chr11:127865804-127866404(+)
chr11:127866612-127867212(+)
chr11:127867456-127868056(+)
chr11:127868225-127868825(+)
chr11:127870414-127871014(+)
chr11:127873500-127874100(+)
chr11:127874090-127874690(+)
chr11:127875391-127875991(+)
chr11:127875878-127876478(+)
chr11:127882310-127882910(+)
chr11:127883450-127884050(+)
chr11:127885410-127886010(+)
chr11:127885890-127886490(+)
chr11:127887331-127887931(+)
chr11:127888563-127889163(+)
chr11:127890193-127890793(+)
chr11:127891361-127891961(+)
chr11:127891826-127892426(+)
chr11:127892350-127892950(+)
chr11:127892991-127893591(+)
chr11:127894590-127895190(+)
chr11:127895060-127895660(+)
chr11:127895712-127896312(+)
chr11:127896402-127897002(+)
chr11:127896970-127897570(+)
chr11:127897590-127898190(+)
chr11:127898270-127898870(+)
chr11:127898812-127899412(+)
chr11:127899233-127899833(+)
chr11:127899710-127900310(+)
chr11:127900558-127901158(+)
chr11:127901332-127901932(+)
chr11:127902135-127902735(+)
chr11:127902639-127903239(+)
chr11:127903358-127903958(+)
chr11:127904000-127904600(+)
chr11:127905202-127905802(+)
chr11:127905890-127906490(+)
chr11:127906402-127907002(+)
chr11:127907038-127907638(+)
chr11:127907895-127908495(+)
chr11:127908878-127909478(+)
chr11:127909403-127910003(+)
chr11:127909850-127910450(+)
chr11:127910415-127911015(+)
chr11:127910975-127911575(+)
chr11:127912174-127912774(+)
chr11:127912990-127913590(+)
chr11:127915082-127915682(+)
chr11:127916014-127916614(+)
chr11:127916797-127917397(+)
chr11:127917490-127918090(+)
chr11:127917939-127918539(+)
chr11:127918804-127919404(+)
chr11:127919500-127920100(+)
chr11:127920304-127920904(+)
chr11:127921153-127921753(+)
chr11:127922773-127923373(+)
chr11:127923430-127924030(+)
chr11:127923850-127924450(+)
chr11:127924309-127924909(+)
chr11:127925423-127926023(+)
chr11:127926550-127927150(+)
chr11:127927110-127927710(+)
chr11:127927737-127928337(+)
chr11:127928573-127929173(+)
chr11:127929461-127930061(+)
chr11:127931285-127931885(+)
chr11:127933550-127934150(+)
chr11:127934986-127935586(+)
chr11:127936231-127936831(+)
chr11:127937553-127938153(+)
chr11:127938938-127939538(+)
chr11:127939450-127940050(+)
chr11:127940513-127941113(+)
chr11:127940970-127941570(+)
chr11:127941430-127942030(+)
chr11:127941860-127942460(+)
chr11:127942675-127943275(+)
chr11:127943390-127943990(+)
chr11:127944790-127945390(+)
chr11:127947750-127948350(+)
chr11:127948970-127949570(+)
chr11:127949380-127949980(+)
chr11:127951530-127952130(+)
chr11:127951980-127952580(+)
chr11:127952382-127952982(+)
chr11:127955079-127955679(+)
chr11:127955580-127956180(+)
chr11:127956055-127956655(+)
chr11:127956616-127957216(+)
chr11:127957490-127958090(+)
chr11:127958104-127958704(+)
chr11:127958764-127959364(+)
chr11:127961030-127961630(+)
chr11:127962710-127963310(+)
chr11:127963520-127964120(+)
chr11:127964010-127964610(+)
chr11:127964844-127965444(+)
chr11:127965313-127965913(+)
chr11:127966000-127966600(+)
chr11:127966444-127967044(+)
chr11:127967790-127968390(+)
chr11:127968617-127969217(+)
chr11:127969158-127969758(+)
chr11:127969825-127970425(+)
chr11:127971490-127972090(+)
chr11:127972303-127972903(+)
chr11:127973290-127973890(+)
chr11:127973864-127974464(+)
chr11:127974460-127975060(+)
chr11:127977960-127978560(+)
chr11:127978375-127978975(+)
chr11:127984410-127985010(+)
chr11:127986245-127986845(+)
chr11:127986662-127987262(+)
chr11:127989520-127990120(+)
chr11:127990580-127991180(+)
chr11:127991270-127991870(+)
chr11:127993540-127994140(+)
chr11:127994070-127994670(+)
chr11:127995538-127996138(+)
chr11:127996254-127996854(+)
chr11:127998705-127999305(+)
chr11:127999110-127999710(+)
chr11:127999856-128000456(+)
chr11:128000463-128001063(+)
chr11:128000990-128001590(+)
chr11:128001460-128002060(+)
chr11:128003284-128003884(+)
chr11:128003840-128004440(+)
chr11:128004703-128005303(+)
chr11:128005227-128005827(+)
chr11:128005890-128006490(+)
chr11:128007358-128007958(+)
chr11:128008669-128009269(+)
chr11:128016864-128017464(+)
chr11:128017530-128018130(+)
chr11:128018130-128018730(+)
chr11:128018600-128019200(+)
chr11:128019070-128019670(+)
chr11:128020070-128020670(+)
chr11:128020770-128021370(+)
chr11:128021626-128022226(+)
chr11:128022499-128023099(+)
chr11:128023323-128023923(+)
chr11:128023870-128024470(+)
chr11:128024292-128024892(+)
chr11:128024880-128025480(+)
chr11:128025498-128026098(+)
chr11:128026324-128026924(+)
chr11:128026920-128027520(+)
chr11:128027518-128028118(+)
chr11:128028530-128029130(+)
chr11:128029150-128029750(+)
chr11:128030069-128030669(+)
chr11:128031075-128031675(+)
chr11:128031728-128032328(+)
chr11:128032610-128033210(+)
chr11:128033068-128033668(+)
chr11:128034083-128034683(+)
chr11:128034690-128035290(+)
chr11:128035335-128035935(+)
chr11:128036550-128037150(+)
chr11:128037830-128038430(+)
chr11:128038600-128039200(+)
chr11:128039290-128039890(+)
chr11:128040430-128041030(+)
chr11:128040830-128041430(+)
chr11:128041332-128041932(+)
chr11:128042090-128042690(+)
chr11:128043070-128043670(+)
chr11:128044262-128044862(+)
chr11:128044670-128045270(+)
chr11:128045157-128045757(+)
chr11:128045630-128046230(+)
chr11:128046840-128047440(+)
chr11:128047590-128048190(+)
chr11:128048873-128049473(+)
chr11:128049302-128049902(+)
chr11:128050247-128050847(+)
chr11:128050884-128051484(+)
chr11:128051350-128051950(+)
chr11:128051870-128052470(+)
chr11:128052682-128053282(+)
chr11:128053810-128054410(+)
chr11:128054763-128055363(+)
chr11:128057137-128057737(+)
chr11:128057632-128058232(+)
chr11:128058347-128058947(+)
chr11:128059995-128060595(+)
chr11:128061270-128061870(+)
chr11:128063373-128063973(+)
chr11:128063988-128064588(+)
chr11:128064884-128065484(+)
chr11:128065551-128066151(+)
chr11:128066020-128066620(+)
chr11:128066502-128067102(+)
chr11:128068033-128068633(+)
chr11:128069351-128069951(+)
chr11:128070159-128070759(+)
chr11:128070866-128071466(+)
chr11:128071589-128072189(+)
chr11:128072160-128072760(+)
chr11:128074684-128075284(+)
chr11:128075547-128076147(+)
chr11:128076323-128076923(+)
chr11:128077080-128077680(+)
chr11:128077682-128078282(+)
chr11:128078152-128078752(+)
chr11:128078713-128079313(+)
chr11:128079140-128079740(+)
chr11:128080227-128080827(+)
chr11:128081312-128081912(+)
chr11:128082132-128082732(+)
chr11:128083275-128083875(+)
chr11:128083814-128084414(+)
chr11:128084870-128085470(+)
chr11:128085990-128086590(+)
chr11:128087300-128087900(+)
chr11:128087858-128088458(+)
chr11:128088789-128089389(+)
chr11:128089793-128090393(+)
chr11:128092194-128092794(+)
chr11:128096050-128096650(+)
chr11:128098085-128098685(+)
chr11:128098910-128099510(+)
chr11:128102623-128103223(+)
chr11:128103150-128103750(+)
chr11:128103890-128104490(+)
chr11:128104701-128105301(+)
chr11:128105231-128105831(+)
chr11:128105716-128106316(+)
chr11:128106235-128106835(+)
chr11:128106937-128107537(+)
chr11:128108310-128108910(+)
chr11:128108785-128109385(+)
chr11:128109300-128109900(+)
chr11:128109783-128110383(+)
chr11:128110336-128110936(+)
chr11:128112259-128112859(+)
chr11:128113190-128113790(+)
chr11:128114238-128114838(+)
chr11:128114684-128115284(+)
chr11:128115789-128116389(+)
chr11:128116206-128116806(+)
chr11:128116626-128117226(+)
chr11:128117105-128117705(+)
chr11:128118530-128119130(+)
chr11:128120321-128120921(+)
chr11:128120954-128121554(+)
chr11:128121842-128122442(+)
chr11:128122790-128123390(+)
chr11:128125793-128126393(+)
chr11:128127030-128127630(+)
chr11:128128574-128129174(+)
chr11:128129429-128130029(+)
chr11:128130148-128130748(+)
chr11:128130784-128131384(+)
chr11:128131293-128131893(+)
chr11:128132192-128132792(+)
chr11:128132622-128133222(+)
chr11:128133150-128133750(+)
chr11:128134065-128134665(+)
chr11:128134990-128135590(+)
chr11:128135970-128136570(+)
chr11:128136870-128137470(+)
chr11:128137690-128138290(+)
chr11:128139251-128139851(+)
chr11:128139838-128140438(+)
chr11:128141271-128141871(+)
chr11:128141942-128142542(+)
chr11:128142828-128143428(+)
chr11:128143470-128144070(+)
chr11:128144010-128144610(+)
chr11:128144602-128145202(+)
chr11:128146120-128146720(+)
chr11:128148031-128148631(+)
chr11:128148790-128149390(+)
chr11:128149646-128150246(+)
chr11:128151865-128152465(+)
chr11:128153263-128153863(+)
chr11:128154485-128155085(+)
chr11:128155253-128155853(+)
chr11:128155950-128156550(+)
chr11:128156690-128157290(+)
chr11:128158184-128158784(+)
chr11:128158845-128159445(+)
chr11:128159833-128160433(+)
chr11:128160269-128160869(+)
chr11:128160970-128161570(+)
chr11:128161617-128162217(+)
chr11:128162143-128162743(+)
chr11:128163877-128164477(+)
chr11:128164478-128165078(+)
chr11:128165363-128165963(+)
chr11:128166290-128166890(+)
chr11:128166910-128167510(+)
chr11:128167571-128168171(+)
chr11:128168154-128168754(+)
chr11:128168559-128169159(+)
chr11:128169022-128169622(+)
chr11:128169555-128170155(+)
chr11:128169972-128170572(+)
chr11:128170550-128171150(+)
chr11:128171607-128172207(+)
chr11:128172299-128172899(+)
chr11:128173228-128173828(+)
chr11:128173778-128174378(+)
chr11:128174689-128175289(+)
chr11:128175335-128175935(+)
chr11:128177276-128177876(+)
chr11:128178401-128179001(+)
chr11:128179190-128179790(+)
chr11:128179766-128180366(+)
chr11:128180630-128181230(+)
chr11:128181210-128181810(+)
chr11:128181797-128182397(+)
chr11:128183770-128184370(+)
chr11:128184630-128185230(+)
chr11:128185310-128185910(+)
chr11:128185714-128186314(+)
chr11:128186274-128186874(+)
chr11:128187487-128188087(+)
chr11:128188642-128189242(+)
chr11:128189251-128189851(+)
chr11:128189670-128190270(+)
chr11:128190528-128191128(+)
chr11:128192239-128192839(+)
chr11:128193144-128193744(+)
chr11:128193862-128194462(+)
chr11:128194426-128195026(+)
chr11:128194847-128195447(+)
chr11:128195730-128196330(+)
chr11:128196824-128197424(+)
chr11:128197788-128198388(+)
chr11:128198931-128199531(+)
chr11:128199960-128200560(+)
chr11:128201138-128201738(+)
chr11:128202290-128202890(+)
chr11:128202930-128203530(+)
chr11:128203450-128204050(+)
chr11:128204336-128204936(+)
chr11:128205463-128206063(+)
chr11:128205954-128206554(+)
chr11:128206480-128207080(+)
chr11:128207149-128207749(+)
chr11:128207830-128208430(+)
chr11:128208598-128209198(+)
chr11:128211078-128211678(+)
chr11:128211638-128212238(+)
chr11:128212519-128213119(+)
chr11:128213774-128214374(+)
chr11:128215096-128215696(+)
chr11:128215818-128216418(+)
chr11:128216575-128217175(+)
chr11:128217150-128217750(+)
chr11:128218590-128219190(+)
chr11:128219250-128219850(+)
chr11:128219740-128220340(+)
chr11:128220946-128221546(+)
chr11:128221570-128222170(+)
chr11:128222310-128222910(+)
chr11:128223172-128223772(+)
chr11:128223790-128224390(+)
chr11:128224279-128224879(+)
chr11:128224718-128225318(+)
chr11:128225298-128225898(+)
chr11:128225790-128226390(+)
chr11:128226260-128226860(+)
chr11:128226830-128227430(+)
chr11:128227250-128227850(+)
chr11:128227660-128228260(+)
chr11:128228524-128229124(+)
chr11:128229330-128229930(+)
chr11:128229830-128230430(+)
chr11:128231172-128231772(+)
chr11:128232370-128232970(+)
chr11:128233450-128234050(+)
chr11:128233995-128234595(+)
chr11:128234891-128235491(+)
chr11:128236520-128237120(+)
chr11:128237390-128237990(+)
chr11:128238010-128238610(+)
chr11:128239350-128239950(+)
chr11:128239770-128240370(+)
chr11:128240830-128241430(+)
chr11:128241372-128241972(+)
chr11:128241870-128242470(+)
chr11:128242428-128243028(+)
chr11:128242859-128243459(+)
chr11:128243341-128243941(+)
chr11:128243830-128244430(+)
chr11:128244440-128245040(+)
chr11:128245799-128246399(+)
chr11:128246291-128246891(+)
chr11:128248450-128249050(+)
chr11:128248870-128249470(+)
chr11:128249441-128250041(+)
chr11:128249985-128250585(+)
chr11:128250950-128251550(+)
chr11:128252170-128252770(+)
chr11:128253210-128253810(+)
chr11:128256180-128256780(+)
chr11:128256867-128257467(+)
chr11:128257330-128257930(+)
chr11:128257916-128258516(+)
chr11:128258590-128259190(+)
chr11:128259120-128259720(+)
chr11:128259525-128260125(+)
chr11:128260058-128260658(+)
chr11:128260815-128261415(+)
chr11:128261601-128262201(+)
chr11:128262021-128262621(+)
chr11:128262810-128263410(+)
chr11:128263620-128264220(+)
chr11:128264274-128264874(+)
chr11:128265920-128266520(+)
chr11:128266750-128267350(+)
chr11:128268545-128269145(+)
chr11:128268955-128269555(+)
chr11:128269380-128269980(+)
chr11:128270581-128271181(+)
chr11:128271012-128271612(+)
chr11:128271748-128272348(+)
chr11:128272874-128273474(+)
chr11:128273641-128274241(+)
chr11:128274137-128274737(+)
chr11:128274981-128275581(+)
chr11:128275794-128276394(+)
chr11:128276932-128277532(+)
chr11:128277813-128278413(+)
chr11:128278376-128278976(+)
chr11:128279296-128279896(+)
chr11:128280197-128280797(+)
chr11:128280965-128281565(+)
chr11:128281560-128282160(+)
chr11:128282009-128282609(+)
chr11:128282465-128283065(+)
chr11:128283124-128283724(+)
chr11:128283870-128284470(+)
chr11:128284310-128284910(+)
chr11:128285365-128285965(+)
chr11:128285790-128286390(+)
chr11:128286420-128287020(+)
chr11:128286893-128287493(+)
chr11:128287397-128287997(+)
chr11:128288993-128289593(+)
chr11:128289615-128290215(+)
chr11:128290089-128290689(+)
chr11:128290798-128291398(+)
chr11:128291369-128291969(+)
chr11:128291788-128292388(+)
chr11:128292363-128292963(+)
chr11:128292849-128293449(+)
chr11:128293529-128294129(+)
chr11:128294090-128294690(+)
chr11:128294591-128295191(+)
chr11:128295199-128295799(+)
chr11:128298764-128299364(+)
chr11:128299220-128299820(+)
chr11:128300675-128301275(+)
chr11:128301731-128302331(+)
chr11:128303250-128303850(+)
chr11:128304176-128304776(+)
chr11:128304643-128305243(+)
chr11:128306948-128307548(+)
chr11:128307575-128308175(+)
chr11:128308265-128308865(+)
chr11:128311091-128311691(+)
chr11:128312750-128313350(+)
chr11:128314135-128314735(+)
chr11:128316641-128317241(+)
chr11:128317320-128317920(+)
chr11:128318289-128318889(+)
chr11:128319093-128319693(+)
chr11:128319670-128320270(+)
chr11:128320090-128320690(+)
chr11:128320552-128321152(+)
chr11:128321025-128321625(+)
chr11:128321464-128322064(+)
chr11:128322263-128322863(+)
chr11:128322800-128323400(+)
chr11:128323234-128323834(+)
chr11:128323778-128324378(+)
chr11:128324610-128325210(+)
chr11:128325587-128326187(+)
chr11:128326363-128326963(+)
chr11:128327210-128327810(+)
chr11:128327689-128328289(+)
chr11:128328105-128328705(+)
chr11:128329318-128329918(+)
chr11:128330263-128330863(+)
chr11:128331110-128331710(+)
chr11:128332036-128332636(+)
chr11:128332731-128333331(+)
chr11:128333224-128333824(+)
chr11:128333727-128334327(+)
chr11:128334218-128334818(+)
chr11:128334810-128335410(+)
chr11:128335570-128336170(+)
chr11:128336044-128336644(+)
chr11:128336820-128337420(+)
chr11:128337357-128337957(+)
chr11:128338013-128338613(+)
chr11:128338495-128339095(+)
chr11:128338945-128339545(+)
chr11:128339787-128340387(+)
chr11:128340982-128341582(+)
chr11:128341953-128342553(+)
chr11:128342375-128342975(+)
chr11:128343498-128344098(+)
chr11:128344368-128344968(+)
chr11:128344913-128345513(+)
chr11:128345833-128346433(+)
chr11:128346532-128347132(+)
chr11:128347054-128347654(+)
chr11:128347600-128348200(+)
chr11:128348197-128348797(+)
chr11:128348622-128349222(+)
chr11:128349145-128349745(+)
chr11:128349898-128350498(+)
chr11:128350467-128351067(+)
chr11:128350940-128351540(+)
chr11:128351574-128352174(+)
chr11:128352263-128352863(+)
chr11:128353219-128353819(+)
chr11:128353966-128354566(+)
chr11:128355170-128355770(+)
chr11:128355960-128356560(+)
chr11:128356560-128357160(+)
chr11:128357788-128358388(+)
chr11:128358334-128358934(+)
chr11:128358980-128359580(+)
chr11:128359430-128360030(+)
chr11:128360911-128361511(+)
chr11:128362260-128362860(+)
chr11:128362786-128363386(+)
chr11:128363349-128363949(+)
chr11:128364296-128364896(+)
chr11:128365081-128365681(+)
chr11:128366028-128366628(+)
chr11:128366516-128367116(+)
chr11:128367039-128367639(+)
chr11:128367650-128368250(+)
chr11:128368602-128369202(+)
chr11:128369601-128370201(+)
chr11:128370298-128370898(+)
chr11:128370806-128371406(+)
chr11:128371685-128372285(+)
chr11:128372529-128373129(+)
chr11:128373270-128373870(+)
chr11:128374264-128374864(+)
chr11:128374750-128375350(+)
chr11:128375475-128376075(+)
chr11:128376083-128376683(+)
chr11:128376968-128377568(+)
chr11:128377794-128378394(+)
chr11:128378882-128379482(+)
chr11:128379299-128379899(+)
chr11:128379753-128380353(+)
chr11:128380485-128381085(+)
chr11:128381072-128381672(+)
chr11:128381556-128382156(+)
chr11:128382360-128382960(+)
chr11:128384112-128384712(+)
chr11:128384913-128385513(+)
chr11:128385866-128386466(+)
chr11:128386562-128387162(+)
chr11:128387498-128388098(+)
chr11:128388361-128388961(+)
chr11:128389121-128389721(+)
chr11:128389620-128390220(+)
chr11:128390317-128390917(+)
chr11:128390999-128391599(+)
chr11:128391470-128392070(+)
chr11:128392130-128392730(+)
chr11:128392775-128393375(+)
chr11:128393404-128394004(+)
chr11:128393959-128394559(+)
chr11:128394633-128395233(+)
chr11:128395206-128395806(+)
chr11:128395662-128396262(+)
chr11:128396400-128397000(+)
chr11:128396949-128397549(+)
chr11:128397546-128398146(+)
chr11:128398210-128398810(+)
chr11:128398810-128399410(+)
chr11:128399384-128399984(+)
chr11:128399958-128400558(+)
chr11:128400850-128401450(+)
chr11:128402028-128402628(+)
chr11:128402446-128403046(+)
chr11:128402870-128403470(+)
chr11:128403286-128403886(+)
chr11:128405532-128406132(+)
chr11:128406284-128406884(+)
chr11:128406855-128407455(+)
chr11:128408019-128408619(+)
chr11:128409840-128410440(+)
chr11:128410369-128410969(+)
chr11:128411521-128412121(+)
chr11:128413405-128414005(+)
chr11:128414318-128414918(+)
chr11:128416729-128417329(+)
chr11:128417399-128417999(+)
chr11:128418075-128418675(+)
chr11:128418543-128419143(+)
chr11:128419094-128419694(+)
chr11:128420060-128420660(+)
chr11:128420802-128421402(+)
chr11:128421463-128422063(+)
chr11:128422730-128423330(+)
chr11:128423708-128424308(+)
chr11:128424254-128424854(+)
chr11:128424845-128425445(+)
chr11:128425382-128425982(+)
chr11:128425873-128426473(+)
chr11:128427890-128428490(+)
chr11:128429004-128429604(+)
chr11:128429565-128430165(+)
chr11:128430410-128431010(+)
chr11:128430819-128431419(+)
chr11:128431495-128432095(+)
chr11:128432190-128432790(+)
chr11:128433022-128433622(+)
chr11:128433663-128434263(+)
chr11:128434110-128434710(+)
chr11:128434893-128435493(+)
chr11:128435669-128436269(+)
chr11:128437981-128438581(+)
chr11:128438485-128439085(+)
chr11:128439057-128439657(+)
chr11:128440431-128441031(+)
chr11:128441080-128441680(+)
chr11:128441700-128442300(+)
chr11:128442761-128443361(+)
chr11:128443493-128444093(+)
chr11:128444445-128445045(+)
chr11:128445678-128446278(+)
chr11:128446399-128446999(+)
chr11:128446974-128447574(+)
chr11:128447395-128447995(+)
chr11:128447857-128448457(+)
chr11:128449120-128449720(+)
chr11:128449634-128450234(+)
chr11:128450384-128450984(+)
chr11:128451481-128452081(+)
chr11:128452681-128453281(+)
chr11:128453170-128453770(+)
chr11:128454018-128454618(+)
chr11:128455272-128455872(+)
chr11:128455744-128456344(+)
chr11:128456403-128457003(+)
chr11:128457218-128457818(+)
chr11:128457911-128458511(+)
chr11:128461350-128461950(+)
chr11:128462250-128462850(+)
chr11:128463108-128463708(+)
chr11:128463638-128464238(+)
chr11:128464053-128464653(+)
chr11:128465033-128465633(+)
chr11:128465823-128466423(+)
chr11:128467055-128467655(+)
chr11:128467910-128468510(+)
chr11:128468468-128469068(+)
chr11:128468883-128469483(+)
chr11:128469545-128470145(+)
chr11:128471290-128471890(+)
chr11:128472310-128472910(+)
chr11:128472928-128473528(+)
chr11:128473744-128474344(+)
chr11:128474477-128475077(+)
chr11:128477005-128477605(+)
chr11:128477590-128478190(+)
chr11:128478649-128479249(+)
chr11:128479524-128480124(+)
chr11:128480520-128481120(+)
chr11:128481136-128481736(+)
chr11:128481790-128482390(+)
chr11:128482469-128483069(+)
chr11:128483220-128483820(+)
chr11:128483802-128484402(+)
chr11:128484260-128484860(+)
chr11:128484859-128485459(+)
chr11:128485283-128485883(+)
chr11:128485988-128486588(+)
chr11:128486734-128487334(+)
chr11:128487668-128488268(+)
chr11:128488250-128488850(+)
chr11:128488812-128489412(+)
chr11:128489577-128490177(+)
chr11:128490347-128490947(+)
chr11:128490995-128491595(+)
chr11:128491570-128492170(+)
chr11:128492558-128493158(+)
chr11:128493149-128493749(+)
chr11:128494100-128494700(+)
chr11:128494552-128495152(+)
chr11:128495104-128495704(+)
chr11:128495614-128496214(+)
chr11:128496230-128496830(+)
chr11:128496899-128497499(+)
chr11:128497353-128497953(+)
chr11:128497769-128498369(+)
chr11:128498579-128499179(+)
chr11:128499334-128499934(+)
chr11:128500134-128500734(+)
chr11:128500581-128501181(+)
chr11:128501894-128502494(+)
chr11:128502521-128503121(+)
chr11:128503230-128503830(+)
chr11:128504347-128504947(+)
chr11:128505630-128506230(+)
chr11:128507064-128507664(+)
chr11:128507730-128508330(+)
chr11:128510390-128510990(+)
chr11:128512345-128512945(+)
chr11:128513551-128514151(+)
chr11:128514253-128514853(+)
chr11:128515160-128515760(+)
chr11:128515714-128516314(+)
chr11:128521590-128522190(+)
chr11:128523021-128523621(+)
chr11:128523656-128524256(+)
chr11:128524789-128525389(+)
chr11:128525470-128526070(+)
chr11:128526395-128526995(+)
chr11:128527772-128528372(+)
chr11:128528265-128528865(+)
chr11:128530087-128530687(+)
chr11:128530742-128531342(+)
chr11:128531287-128531887(+)
chr11:128532748-128533348(+)
chr11:128533555-128534155(+)
chr11:128534103-128534703(+)
chr11:128535543-128536143(+)
chr11:128536174-128536774(+)
chr11:128537673-128538273(+)
chr11:128538885-128539485(+)
chr11:128539410-128540010(+)
chr11:128540450-128541050(+)
chr11:128540874-128541474(+)
chr11:128542090-128542690(+)
chr11:128544050-128544650(+)
chr11:128544890-128545490(+)
chr11:128546120-128546720(+)
chr11:128546810-128547410(+)
chr11:128547800-128548400(+)
chr11:128548248-128548848(+)
chr11:128548874-128549474(+)
chr11:128549880-128550480(+)
chr11:128550604-128551204(+)
chr11:128551350-128551950(+)
chr11:128552050-128552650(+)
chr11:128553468-128554068(+)
chr11:128554196-128554796(+)
chr11:128554796-128555396(+)
chr11:128555542-128556142(+)
chr11:128556065-128556665(+)
chr11:128556614-128557214(+)
chr11:128557168-128557768(+)
chr11:128557742-128558342(+)
chr11:128558194-128558794(+)
chr11:128558767-128559367(+)
chr11:128559185-128559785(+)
chr11:128559676-128560276(+)
chr11:128560354-128560954(+)
chr11:128560990-128561590(+)
chr11:128561700-128562300(+)
chr11:128562142-128562742(+)
chr11:128562584-128563184(+)
chr11:128563077-128563677(+)
chr11:128563528-128564128(+)
chr11:128563940-128564540(+)
chr11:128564457-128565057(+)
chr11:128564945-128565545(+)
chr11:128565541-128566141(+)
chr11:128566166-128566766(+)
chr11:128566728-128567328(+)
chr11:128567513-128568113(+)
chr11:128568190-128568790(+)
chr11:128569610-128570210(+)
chr11:128570180-128570780(+)
chr11:128570849-128571449(+)
chr11:128571380-128571980(+)
chr11:128572190-128572790(+)
chr11:128573170-128573770(+)
chr11:128573792-128574392(+)
chr11:128574321-128574921(+)
chr11:128574902-128575502(+)
chr11:128575337-128575937(+)
chr11:128576168-128576768(+)
chr11:128576670-128577270(+)
chr11:128577460-128578060(+)
chr11:128578030-128578630(+)
chr11:128578431-128579031(+)
chr11:128579189-128579789(+)
chr11:128579633-128580233(+)
chr11:128580074-128580674(+)
chr11:128580926-128581526(+)
chr11:128581811-128582411(+)
chr11:128582513-128583113(+)
chr11:128583409-128584009(+)
chr11:128583973-128584573(+)
chr11:128584708-128585308(+)
chr11:128585494-128586094(+)
chr11:128585973-128586573(+)
chr11:128586444-128587044(+)
chr11:128587298-128587898(+)
chr11:128588051-128588651(+)
chr11:128588533-128589133(+)
chr11:128588944-128589544(+)
chr11:128589387-128589987(+)
chr11:128589873-128590473(+)
chr11:128590313-128590913(+)
chr11:128591232-128591832(+)
chr11:128592010-128592610(+)
chr11:128592470-128593070(+)
chr11:128592943-128593543(+)
chr11:128593356-128593956(+)
chr11:128593957-128594557(+)
chr11:128594738-128595338(+)
chr11:128595449-128596049(+)
chr11:128596478-128597078(+)
chr11:128597114-128597714(+)
chr11:128597554-128598154(+)
chr11:128597957-128598557(+)
chr11:128598475-128599075(+)
chr11:128598936-128599536(+)
chr11:128599613-128600213(+)
chr11:128600170-128600770(+)
chr11:128600791-128601391(+)
chr11:128601520-128602120(+)
chr11:128602131-128602731(+)
chr11:128602590-128603190(+)
chr11:128603409-128604009(+)
chr11:128604169-128604769(+)
chr11:128604940-128605540(+)
chr11:128605430-128606030(+)
chr11:128605875-128606475(+)
chr11:128606610-128607210(+)
chr11:128607508-128608108(+)
chr11:128608210-128608810(+)
chr11:128608767-128609367(+)
chr11:128609299-128609899(+)
chr11:128609887-128610487(+)
chr11:128610325-128610925(+)
chr11:128611283-128611883(+)
chr11:128611689-128612289(+)
chr11:128612130-128612730(+)
chr11:128612820-128613420(+)
chr11:128614518-128615118(+)
chr11:128615450-128616050(+)
chr11:128616487-128617087(+)
chr11:128616975-128617575(+)
chr11:128617486-128618086(+)
chr11:128618881-128619481(+)
chr11:128619697-128620297(+)
chr11:128620648-128621248(+)
chr11:128621690-128622290(+)
chr11:128622893-128623493(+)
chr11:128623402-128624002(+)
chr11:128624008-128624608(+)
chr11:128624700-128625300(+)
chr11:128625344-128625944(+)
chr11:128625905-128626505(+)
chr11:128627023-128627623(+)
chr11:128627603-128628203(+)
chr11:128628015-128628615(+)
chr11:128628508-128629108(+)
chr11:128629356-128629956(+)
chr11:128630065-128630665(+)
chr11:128630655-128631255(+)
chr11:128631060-128631660(+)
chr11:128631810-128632410(+)
chr11:128633010-128633610(+)
chr11:128634040-128634640(+)
chr11:128634511-128635111(+)
chr11:128635368-128635968(+)
chr11:128635948-128636548(+)
chr11:128636404-128637004(+)
chr11:128637310-128637910(+)
chr11:128637758-128638358(+)
chr11:128638671-128639271(+)
chr11:128639280-128639880(+)
chr11:128640220-128640820(+)
chr11:128641151-128641751(+)
chr11:128641664-128642264(+)
chr11:128642208-128642808(+)
chr11:128642613-128643213(+)
chr11:128643283-128643883(+)
chr11:128643950-128644550(+)
chr11:128644399-128644999(+)
chr11:128645270-128645870(+)
chr11:128646156-128646756(+)
chr11:128646776-128647376(+)
chr11:128647324-128647924(+)
chr11:128648807-128649407(+)
chr11:128650096-128650696(+)
chr11:128650900-128651500(+)
chr11:128651610-128652210(+)
chr11:128652225-128652825(+)
chr11:128652853-128653453(+)
chr11:128653416-128654016(+)
chr11:128654237-128654837(+)
chr11:128655200-128655800(+)
chr11:128655830-128656430(+)
chr11:128656400-128657000(+)
chr11:128657170-128657770(+)
chr11:128659270-128659870(+)
chr11:128659976-128660576(+)
chr11:128660746-128661346(+)
chr11:128661470-128662070(+)
chr11:128662030-128662630(+)
chr11:128662660-128663260(+)
chr11:128663293-128663893(+)
chr11:128663730-128664330(+)
chr11:128664278-128664878(+)
chr11:128664860-128665460(+)
chr11:128666052-128666652(+)
chr11:128667770-128668370(+)
chr11:128668335-128668935(+)
chr11:128669010-128669610(+)
chr11:128669546-128670146(+)
chr11:128670666-128671266(+)
chr11:128671517-128672117(+)
chr11:128672388-128672988(+)
chr11:128672810-128673410(+)
chr11:128673261-128673861(+)
chr11:128673683-128674283(+)
chr11:128674321-128674921(+)
chr11:128675522-128676122(+)
chr11:128676250-128676850(+)
chr11:128676678-128677278(+)
chr11:128677465-128678065(+)
chr11:128678189-128678789(+)
chr11:128678945-128679545(+)
chr11:128679595-128680195(+)
chr11:128680270-128680870(+)
chr11:128680870-128681470(+)
chr11:128681731-128682331(+)
chr11:128682270-128682870(+)
chr11:128683387-128683987(+)
chr11:128684045-128684645(+)
chr11:128684609-128685209(+)
chr11:128685095-128685695(+)
chr11:128685834-128686434(+)
chr11:128686650-128687250(+)
chr11:128687170-128687770(+)
chr11:128687759-128688359(+)
chr11:128688435-128689035(+)
chr11:128689120-128689720(+)
chr11:128689968-128690568(+)
chr11:128690742-128691342(+)
chr11:128691361-128691961(+)
chr11:128691895-128692495(+)
chr11:128692523-128693123(+)
chr11:128692998-128693598(+)
chr11:128693484-128694084(+)
chr11:128694018-128694618(+)
chr11:128694729-128695329(+)
chr11:128695159-128695759(+)
chr11:128695693-128696293(+)
chr11:128696247-128696847(+)
chr11:128697016-128697616(+)
chr11:128697730-128698330(+)
chr11:128698169-128698769(+)
chr11:128698904-128699504(+)
chr11:128699488-128700088(+)
chr11:128700185-128700785(+)
chr11:128700907-128701507(+)
chr11:128701308-128701908(+)
chr11:128701937-128702537(+)
chr11:128702606-128703206(+)
chr11:128703046-128703646(+)
chr11:128703550-128704150(+)
chr11:128704078-128704678(+)
chr11:128705090-128705690(+)
chr11:128705736-128706336(+)
chr11:128706376-128706976(+)
chr11:128707399-128707999(+)
chr11:128707860-128708460(+)
chr11:128708803-128709403(+)
chr11:128709560-128710160(+)
chr11:128709979-128710579(+)
chr11:128710644-128711244(+)
chr11:128711331-128711931(+)
chr11:128712218-128712818(+)
chr11:128713150-128713750(+)
chr11:128714125-128714725(+)
chr11:128715060-128715660(+)
chr11:128715483-128716083(+)
chr11:128716070-128716670(+)
chr11:128716700-128717300(+)
chr11:128717350-128717950(+)
chr11:128718608-128719208(+)
chr11:128719300-128719900(+)
chr11:128719710-128720310(+)
chr11:128720550-128721150(+)
chr11:128721530-128722130(+)
chr11:128722124-128722724(+)
chr11:128723465-128724065(+)
chr11:128724120-128724720(+)
chr11:128724600-128725200(+)
chr11:128725720-128726320(+)
chr11:128726825-128727425(+)
chr11:128727920-128728520(+)
chr11:128728448-128729048(+)
chr11:128729110-128729710(+)
chr11:128729594-128730194(+)
chr11:128730188-128730788(+)
chr11:128730739-128731339(+)
chr11:128731142-128731742(+)
chr11:128732212-128732812(+)
chr11:128732944-128733544(+)
chr11:128733511-128734111(+)
chr11:128734654-128735254(+)
chr11:128735297-128735897(+)
chr11:128735710-128736310(+)
chr11:128736314-128736914(+)
chr11:128737036-128737636(+)
chr11:128738598-128739198(+)
chr11:128739205-128739805(+)
chr11:128739620-128740220(+)
chr11:128740025-128740625(+)
chr11:128740976-128741576(+)
chr11:128741851-128742451(+)
chr11:128742398-128742998(+)
chr11:128743043-128743643(+)
chr11:128744226-128744826(+)
chr11:128745090-128745690(+)
chr11:128745590-128746190(+)
chr11:128746016-128746616(+)
chr11:128746725-128747325(+)
chr11:128747655-128748255(+)
chr11:128748070-128748670(+)
chr11:128748488-128749088(+)
chr11:128749105-128749705(+)
chr11:128749742-128750342(+)
chr11:128750204-128750804(+)
chr11:128750630-128751230(+)
chr11:128751049-128751649(+)
chr11:128752173-128752773(+)
chr11:128752693-128753293(+)
chr11:128753710-128754310(+)
chr11:128754499-128755099(+)
chr11:128754930-128755530(+)
chr11:128755786-128756386(+)
chr11:128756202-128756802(+)
chr11:128756950-128757550(+)
chr11:128757718-128758318(+)
chr11:128758273-128758873(+)
chr11:128759011-128759611(+)
chr11:128759598-128760198(+)
chr11:128760235-128760835(+)
chr11:128760649-128761249(+)
chr11:128761154-128761754(+)
chr11:128761708-128762308(+)
chr11:128762654-128763254(+)
chr11:128763440-128764040(+)
chr11:128763957-128764557(+)
chr11:128764420-128765020(+)
chr11:128765329-128765929(+)
chr11:128766108-128766708(+)
chr11:128766510-128767110(+)
chr11:128767665-128768265(+)
chr11:128768552-128769152(+)
chr11:128769271-128769871(+)
chr11:128769848-128770448(+)
chr11:128770260-128770860(+)
chr11:128770830-128771430(+)
chr11:128771436-128772036(+)
chr11:128771842-128772442(+)
chr11:128772423-128773023(+)
chr11:128773038-128773638(+)
chr11:128773488-128774088(+)
chr11:128774065-128774665(+)
chr11:128774688-128775288(+)
chr11:128775424-128776024(+)
chr11:128776429-128777029(+)
chr11:128777165-128777765(+)
chr11:128777670-128778270(+)
chr11:128778245-128778845(+)
chr11:128778677-128779277(+)
chr11:128779268-128779868(+)
chr11:128780341-128780941(+)
chr11:128781080-128781680(+)
chr11:128781810-128782410(+)
chr11:128782470-128783070(+)
chr11:128782975-128783575(+)
chr11:128783576-128784176(+)
chr11:128784176-128784776(+)
chr11:128784885-128785485(+)
chr11:128785950-128786550(+)
chr11:128786532-128787132(+)
chr11:128787090-128787690(+)
chr11:128787932-128788532(+)
chr11:128788379-128788979(+)
chr11:128788992-128789592(+)
chr11:128789689-128790289(+)
chr11:128790342-128790942(+)
chr11:128791051-128791651(+)
chr11:128791580-128792180(+)
chr11:128792395-128792995(+)
chr11:128793154-128793754(+)
chr11:128793906-128794506(+)
chr11:128794335-128794935(+)
chr11:128794898-128795498(+)
chr11:128795781-128796381(+)
chr11:128796329-128796929(+)
chr11:128797026-128797626(+)
chr11:128797590-128798190(+)
chr11:128798240-128798840(+)
chr11:128798918-128799518(+)
chr11:128799342-128799942(+)
chr11:128799812-128800412(+)
chr11:128800227-128800827(+)
chr11:128800862-128801462(+)
chr11:128801523-128802123(+)
chr11:128802126-128802726(+)
chr11:128802770-128803370(+)
chr11:128803248-128803848(+)
chr11:128803951-128804551(+)
chr11:128804645-128805245(+)
chr11:128805220-128805820(+)
chr11:128806483-128807083(+)
chr11:128807360-128807960(+)
chr11:128807796-128808396(+)
chr11:128808384-128808984(+)
chr11:128809396-128809996(+)
chr11:128809936-128810536(+)
chr11:128810466-128811066(+)
chr11:128810978-128811578(+)
chr11:128811676-128812276(+)
chr11:128812158-128812758(+)
chr11:128812691-128813291(+)
chr11:128813310-128813910(+)
chr11:128814414-128815014(+)
chr11:128814895-128815495(+)
chr11:128815590-128816190(+)
chr11:128816403-128817003(+)
chr11:128817024-128817624(+)
chr11:128817587-128818187(+)
chr11:128818375-128818975(+)
chr11:128819853-128820453(+)
chr11:128820670-128821270(+)
chr11:128821491-128822091(+)
chr11:128822022-128822622(+)
chr11:128822510-128823110(+)
chr11:128822950-128823550(+)
chr11:128824083-128824683(+)
chr11:128824659-128825259(+)
chr11:128825526-128826126(+)
chr11:128826234-128826834(+)
chr11:128826787-128827387(+)
chr11:128827650-128828250(+)
chr11:128828215-128828815(+)
chr11:128828923-128829523(+)
chr11:128829590-128830190(+)
chr11:128830485-128831085(+)
chr11:128831490-128832090(+)
chr11:128832275-128832875(+)
chr11:128832760-128833360(+)
chr11:128833715-128834315(+)
chr11:128834250-128834850(+)
chr11:128834690-128835290(+)
chr11:128835254-128835854(+)
chr11:128836360-128836960(+)
chr11:128837270-128837870(+)
chr11:128837845-128838445(+)
chr11:128838706-128839306(+)
chr11:128839210-128839810(+)
chr11:128839830-128840430(+)
chr11:128840398-128840998(+)
chr11:128841697-128842297(+)
chr11:128842280-128842880(+)
chr11:128842890-128843490(+)
chr11:128843630-128844230(+)
chr11:128844160-128844760(+)
chr11:128844890-128845490(+)
chr11:128845365-128845965(+)
chr11:128846730-128847330(+)
chr11:128847435-128848035(+)
chr11:128848470-128849070(+)
chr11:128849670-128850270(+)
chr11:128850361-128850961(+)
chr11:128851075-128851675(+)
chr11:128851892-128852492(+)
chr11:128852797-128853397(+)
chr11:128853620-128854220(+)
chr11:128854820-128855420(+)
chr11:128855250-128855850(+)
chr11:128855867-128856467(+)
chr11:128856971-128857571(+)
chr11:128858088-128858688(+)
chr11:128858630-128859230(+)
chr11:128860030-128860630(+)
chr11:128860570-128861170(+)
chr11:128861644-128862244(+)
chr11:128862180-128862780(+)
chr11:128862760-128863360(+)
chr11:128863582-128864182(+)
chr11:128864357-128864957(+)
chr11:128865154-128865754(+)
chr11:128866366-128866966(+)
chr11:128868120-128868720(+)
chr11:128868921-128869521(+)
chr11:128869570-128870170(+)
chr11:128871350-128871950(+)
chr11:128872890-128873490(+)
chr11:128873900-128874500(+)
chr11:128875979-128876579(+)
chr11:128876430-128877030(+)
chr11:128876924-128877524(+)
chr11:128877432-128878032(+)
chr11:128879110-128879710(+)
chr11:128881090-128881690(+)
chr11:128882172-128882772(+)
chr11:128882676-128883276(+)
chr11:128883812-128884412(+)
chr11:128884415-128885015(+)
chr11:128884981-128885581(+)
chr11:128885445-128886045(+)
chr11:128886355-128886955(+)
chr11:128887914-128888514(+)
chr11:128888731-128889331(+)
chr11:128889578-128890178(+)
chr11:128890035-128890635(+)
chr11:128890602-128891202(+)
chr11:128891075-128891675(+)
chr11:128891540-128892140(+)
chr11:128892150-128892750(+)
chr11:128892893-128893493(+)
chr11:128893298-128893898(+)
chr11:128893849-128894449(+)
chr11:128894733-128895333(+)
chr11:128897285-128897885(+)
chr11:128898446-128899046(+)
chr11:128898930-128899530(+)
chr11:128900776-128901376(+)
chr11:128901661-128902261(+)
chr11:128902470-128903070(+)
chr11:128903792-128904392(+)
chr11:128904230-128904830(+)
chr11:128904692-128905292(+)
chr11:128905102-128905702(+)
chr11:128905590-128906190(+)
chr11:128908533-128909133(+)
chr11:128910250-128910850(+)
chr11:128910723-128911323(+)
chr11:128911436-128912036(+)
chr11:128912276-128912876(+)
chr11:128913242-128913842(+)
chr11:128913722-128914322(+)
chr11:128914870-128915470(+)
chr11:128915562-128916162(+)
chr11:128916158-128916758(+)
chr11:128917295-128917895(+)
chr11:128918680-128919280(+)
chr11:128919513-128920113(+)
chr11:128920430-128921030(+)
chr11:128922130-128922730(+)
chr11:128923097-128923697(+)
chr11:128924022-128924622(+)
chr11:128924570-128925170(+)
chr11:128924990-128925590(+)
chr11:128926372-128926972(+)
chr11:128926905-128927505(+)
chr11:128927536-128928136(+)
chr11:128928918-128929518(+)
chr11:128931221-128931821(+)
chr11:128931722-128932322(+)
chr11:128932270-128932870(+)
chr11:128934930-128935530(+)
chr11:128936011-128936611(+)
chr11:128937238-128937838(+)
chr11:128937878-128938478(+)
chr11:128939135-128939735(+)
chr11:128940050-128940650(+)
chr11:128941521-128942121(+)
chr11:128942150-128942750(+)
chr11:128942570-128943170(+)
chr11:128945532-128946132(+)
chr11:128946897-128947497(+)
chr11:128947423-128948023(+)
chr11:128948080-128948680(+)
chr11:128949790-128950390(+)
chr11:128954270-128954870(+)
chr11:128954850-128955450(+)
chr11:128956741-128957341(+)
chr11:128957450-128958050(+)
chr11:128957970-128958570(+)
chr11:128958430-128959030(+)
chr11:128959101-128959701(+)
chr11:128959864-128960464(+)
chr11:128960741-128961341(+)
chr11:128964898-128965498(+)
chr11:128965471-128966071(+)
chr11:128966111-128966711(+)
chr11:128967630-128968230(+)
chr11:128969466-128970066(+)
chr11:128970230-128970830(+)
chr11:128972050-128972650(+)
chr11:128972510-128973110(+)
chr11:128973492-128974092(+)
chr11:128974950-128975550(+)
chr11:128976680-128977280(+)
chr11:128978650-128979250(+)
chr11:128979050-128979650(+)
chr11:128979502-128980102(+)
chr11:128982790-128983390(+)
chr11:128983604-128984204(+)
chr11:128984470-128985070(+)
chr11:128985452-128986052(+)
chr11:128985983-128986583(+)
chr11:128987383-128987983(+)
chr11:128987875-128988475(+)
chr11:128988747-128989347(+)
chr11:128989328-128989928(+)
chr11:128989830-128990430(+)
chr11:128991070-128991670(+)
chr11:128992146-128992746(+)
chr11:128995483-128996083(+)
chr11:128997888-128998488(+)
chr11:128998990-128999590(+)
chr11:129000450-129001050(+)
chr11:129001147-129001747(+)
chr11:129001750-129002350(+)
chr11:129002175-129002775(+)
chr11:129002670-129003270(+)
chr11:129004959-129005559(+)
chr11:129009146-129009746(+)
chr11:129009740-129010340(+)
chr11:129010355-129010955(+)
chr11:129011010-129011610(+)
chr11:129011823-129012423(+)
chr11:129012316-129012916(+)
chr11:129013118-129013718(+)
chr11:129013652-129014252(+)
chr11:129014116-129014716(+)
chr11:129015138-129015738(+)
chr11:129015540-129016140(+)
chr11:129015981-129016581(+)
chr11:129017159-129017759(+)
chr11:129018258-129018858(+)
chr11:129018968-129019568(+)
chr11:129020050-129020650(+)
chr11:129021600-129022200(+)
chr11:129022530-129023130(+)
chr11:129024770-129025370(+)
chr11:129025595-129026195(+)
chr11:129026152-129026752(+)
chr11:129026887-129027487(+)
chr11:129028050-129028650(+)
chr11:129029330-129029930(+)
chr11:129031150-129031750(+)
chr11:129033030-129033630(+)
chr11:129033436-129034036(+)
chr11:129034350-129034950(+)
chr11:129034890-129035490(+)
chr11:129035770-129036370(+)
chr11:129037042-129037642(+)
chr11:129039401-129040001(+)
chr11:129040382-129040982(+)
chr11:129041620-129042220(+)
chr11:129043780-129044380(+)
chr11:129051110-129051710(+)
chr11:129052510-129053110(+)
chr11:129054522-129055122(+)
chr11:129056530-129057130(+)
chr11:129057570-129058170(+)
chr11:129059476-129060076(+)
chr11:129060006-129060606(+)
chr11:129061409-129062009(+)
chr11:129061907-129062507(+)
chr11:129062424-129063024(+)
chr11:129062912-129063512(+)
chr11:129064076-129064676(+)
chr11:129065523-129066123(+)
chr11:129066226-129066826(+)
chr11:129067750-129068350(+)
chr11:129068230-129068830(+)
chr11:129069010-129069610(+)
chr11:129069548-129070148(+)
chr11:129072110-129072710(+)
chr11:129072520-129073120(+)
chr11:129074215-129074815(+)
chr11:129075890-129076490(+)
chr11:129077601-129078201(+)
chr11:129078054-129078654(+)
chr11:129078669-129079269(+)
chr11:129079173-129079773(+)
chr11:129079696-129080296(+)
chr11:129080258-129080858(+)
chr11:129081220-129081820(+)
chr11:129083092-129083692(+)
chr11:129083708-129084308(+)
chr11:129084476-129085076(+)
chr11:129085238-129085838(+)
chr11:129085648-129086248(+)
chr11:129087010-129087610(+)
chr11:129087975-129088575(+)
chr11:129088564-129089164(+)
chr11:129089440-129090040(+)
chr11:129089918-129090518(+)
chr11:129090427-129091027(+)
chr11:129091885-129092485(+)
chr11:129092942-129093542(+)
chr11:129093509-129094109(+)
chr11:129094242-129094842(+)
chr11:129094984-129095584(+)
chr11:129098290-129098890(+)
chr11:129099807-129100407(+)
chr11:129101368-129101968(+)
chr11:129101870-129102470(+)
chr11:129102300-129102900(+)
chr11:129104390-129104990(+)
chr11:129104809-129105409(+)
chr11:129105550-129106150(+)
chr11:129106613-129107213(+)
chr11:129107167-129107767(+)
chr11:129108066-129108666(+)
chr11:129109030-129109630(+)
chr11:129109995-129110595(+)
chr11:129111160-129111760(+)
chr11:129111668-129112268(+)
chr11:129112615-129113215(+)
chr11:129116269-129116869(+)
chr11:129116912-129117512(+)
chr11:129117430-129118030(+)
chr11:129118391-129118991(+)
chr11:129119144-129119744(+)
chr11:129119697-129120297(+)
chr11:129120213-129120813(+)
chr11:129120874-129121474(+)
chr11:129121290-129121890(+)
chr11:129122016-129122616(+)
chr11:129122442-129123042(+)
chr11:129124554-129125154(+)
chr11:129125130-129125730(+)
chr11:129126350-129126950(+)
chr11:129127320-129127920(+)
chr11:129128030-129128630(+)
chr11:129129626-129130226(+)
chr11:129130543-129131143(+)
chr11:129131269-129131869(+)
chr11:129134891-129135491(+)
chr11:129135297-129135897(+)
chr11:129136070-129136670(+)
chr11:129136610-129137210(+)
chr11:129137510-129138110(+)
chr11:129138101-129138701(+)
chr11:129138580-129139180(+)
chr11:129139050-129139650(+)
chr11:129139510-129140110(+)
chr11:129140315-129140915(+)
chr11:129140890-129141490(+)
chr11:129141474-129142074(+)
chr11:129141970-129142570(+)
chr11:129142542-129143142(+)
chr11:129143125-129143725(+)
chr11:129143912-129144512(+)
chr11:129144370-129144970(+)
chr11:129145543-129146143(+)
chr11:129146030-129146630(+)
chr11:129146773-129147373(+)
chr11:129147254-129147854(+)
chr11:129147883-129148483(+)
chr11:129148423-129149023(+)
chr11:129149191-129149791(+)
chr11:129149688-129150288(+)
chr11:129150245-129150845(+)
chr11:129150759-129151359(+)
chr11:129151218-129151818(+)
chr11:129151766-129152366(+)
chr11:129152447-129153047(+)
chr11:129152943-129153543(+)
chr11:129153733-129154333(+)
chr11:129154553-129155153(+)
chr11:129155145-129155745(+)
chr11:129155615-129156215(+)
chr11:129156637-129157237(+)
chr11:129157837-129158437(+)
chr11:129158576-129159176(+)
chr11:129159470-129160070(+)
chr11:129160858-129161458(+)
chr11:129161315-129161915(+)
chr11:129162710-129163310(+)
chr11:129164710-129165310(+)
chr11:129165490-129166090(+)
chr11:129165973-129166573(+)
chr11:129166695-129167295(+)
chr11:129167522-129168122(+)
chr11:129168786-129169386(+)
chr11:129169935-129170535(+)
chr11:129172357-129172957(+)
chr11:129174526-129175126(+)
chr11:129175600-129176200(+)
chr11:129176480-129177080(+)
chr11:129178056-129178656(+)
chr11:129178742-129179342(+)
chr11:129180190-129180790(+)
chr11:129181800-129182400(+)
chr11:129182530-129183130(+)
chr11:129182939-129183539(+)
chr11:129183446-129184046(+)
chr11:129184148-129184748(+)
chr11:129184596-129185196(+)
chr11:129185155-129185755(+)
chr11:129185631-129186231(+)
chr11:129186521-129187121(+)
chr11:129186950-129187550(+)
chr11:129187386-129187986(+)
chr11:129188070-129188670(+)
chr11:129188541-129189141(+)
chr11:129189058-129189658(+)
chr11:129189511-129190111(+)
chr11:129190292-129190892(+)
chr11:129190777-129191377(+)
chr11:129191686-129192286(+)
chr11:129192792-129193392(+)
chr11:129193893-129194493(+)
chr11:129194337-129194937(+)
chr11:129195135-129195735(+)
chr11:129196365-129196965(+)
chr11:129197484-129198084(+)
chr11:129198090-129198690(+)
chr11:129198603-129199203(+)
chr11:129199330-129199930(+)
chr11:129199877-129200477(+)
chr11:129200422-129201022(+)
chr11:129201014-129201614(+)
chr11:129201596-129202196(+)
chr11:129202275-129202875(+)
chr11:129203130-129203730(+)
chr11:129203708-129204308(+)
chr11:129204440-129205040(+)
chr11:129206850-129207450(+)
chr11:129208170-129208770(+)
chr11:129214374-129214974(+)
chr11:129216702-129217302(+)
chr11:129222462-129223062(+)
chr11:129223040-129223640(+)
chr11:129224479-129225079(+)
chr11:129225220-129225820(+)
chr11:129226135-129226735(+)
chr11:129233543-129234143(+)
chr11:129233944-129234544(+)
chr11:129234430-129235030(+)
chr11:129235550-129236150(+)
chr11:129236000-129236600(+)
chr11:129236579-129237179(+)
chr11:129237570-129238170(+)
chr11:129238240-129238840(+)
chr11:129238754-129239354(+)
chr11:129239430-129240030(+)
chr11:129240711-129241311(+)
chr11:129241260-129241860(+)
chr11:129242187-129242787(+)
chr11:129242846-129243446(+)
chr11:129243326-129243926(+)
chr11:129243962-129244562(+)
chr11:129244527-129245127(+)
chr11:129245118-129245718(+)
chr11:129245694-129246294(+)
chr11:129246177-129246777(+)
chr11:129247561-129248161(+)
chr11:129248230-129248830(+)
chr11:129248869-129249469(+)
chr11:129250102-129250702(+)
chr11:129251592-129252192(+)
chr11:129252388-129252988(+)
chr11:129253196-129253796(+)
chr11:129254212-129254812(+)
chr11:129254810-129255410(+)
chr11:129256313-129256913(+)
chr11:129256799-129257399(+)
chr11:129257224-129257824(+)
chr11:129258038-129258638(+)
chr11:129258615-129259215(+)
chr11:129259990-129260590(+)
chr11:129261060-129261660(+)
chr11:129261578-129262178(+)
chr11:129262812-129263412(+)
chr11:129263810-129264410(+)
chr11:129264563-129265163(+)
chr11:129265155-129265755(+)
chr11:129265685-129266285(+)
chr11:129266258-129266858(+)
chr11:129267280-129267880(+)
chr11:129271989-129272589(+)
chr11:129272409-129273009(+)
chr11:129273080-129273680(+)
chr11:129274447-129275047(+)
chr11:129276315-129276915(+)
chr11:129280369-129280969(+)
chr11:129281330-129281930(+)
chr11:129282285-129282885(+)
chr11:129282870-129283470(+)
chr11:129283339-129283939(+)
chr11:129284071-129284671(+)
chr11:129284983-129285583(+)
chr11:129285401-129286001(+)
chr11:129285954-129286554(+)
chr11:129287184-129287784(+)
chr11:129287898-129288498(+)
chr11:129288455-129289055(+)
chr11:129289174-129289774(+)
chr11:129289889-129290489(+)
chr11:129290340-129290940(+)
chr11:129291080-129291680(+)
chr11:129293234-129293834(+)
chr11:129294294-129294894(+)
chr11:129294982-129295582(+)
chr11:129295800-129296400(+)
chr11:129296677-129297277(+)
chr11:129297184-129297784(+)
chr11:129297785-129298385(+)
chr11:129298211-129298811(+)
chr11:129299360-129299960(+)
chr11:129300302-129300902(+)
chr11:129301020-129301620(+)
chr11:129302793-129303393(+)
chr11:129304500-129305100(+)
chr11:129304935-129305535(+)
chr11:129305577-129306177(+)
chr11:129306328-129306928(+)
chr11:129307250-129307850(+)
chr11:129308469-129309069(+)
chr11:129309170-129309770(+)
chr11:129309871-129310471(+)
chr11:129310659-129311259(+)
chr11:129311438-129312038(+)
chr11:129311914-129312514(+)
chr11:129313014-129313614(+)
chr11:129314390-129314990(+)
chr11:129314846-129315446(+)
chr11:129315450-129316050(+)
chr11:129315996-129316596(+)
chr11:129316696-129317296(+)
chr11:129317350-129317950(+)
chr11:129318300-129318900(+)
chr11:129318940-129319540(+)
chr11:129319500-129320100(+)
chr11:129320650-129321250(+)
chr11:129321286-129321886(+)
chr11:129323151-129323751(+)
chr11:129324015-129324615(+)
chr11:129324853-129325453(+)
chr11:129325485-129326085(+)
chr11:129325991-129326591(+)
chr11:129326584-129327184(+)
chr11:129327121-129327721(+)
chr11:129327596-129328196(+)
chr11:129328107-129328707(+)
chr11:129328669-129329269(+)
chr11:129329381-129329981(+)
chr11:129330495-129331095(+)
chr11:129331090-129331690(+)
chr11:129333070-129333670(+)
chr11:129334850-129335450(+)
chr11:129335870-129336470(+)
chr11:129343670-129344270(+)
chr11:129344543-129345143(+)
chr11:129350500-129351100(+)
chr11:129352350-129352950(+)
chr11:129353460-129354060(+)
chr11:129353870-129354470(+)
chr11:129356350-129356950(+)
chr11:129357470-129358070(+)
chr11:129357870-129358470(+)
chr11:129359115-129359715(+)
chr11:129359772-129360372(+)
chr11:129360282-129360882(+)
chr11:129360890-129361490(+)
chr11:129362334-129362934(+)
chr11:129362836-129363436(+)
chr11:129363668-129364268(+)
chr11:129369997-129370597(+)
chr11:129372050-129372650(+)
chr11:129372998-129373598(+)
chr11:129373502-129374102(+)
chr11:129375033-129375633(+)
chr11:129375860-129376460(+)
chr11:129377730-129378330(+)
chr11:129382442-129383042(+)
chr11:129387029-129387629(+)
chr11:129390310-129390910(+)
chr11:129390886-129391486(+)
chr11:129392530-129393130(+)
chr11:129395551-129396151(+)
chr11:129397430-129398030(+)
chr11:129398103-129398703(+)
chr11:129399948-129400548(+)
chr11:129400373-129400973(+)
chr11:129401410-129402010(+)
chr11:129402270-129402870(+)
chr11:129403170-129403770(+)
chr11:129404370-129404970(+)
chr11:129405570-129406170(+)
chr11:129406140-129406740(+)
chr11:129407426-129408026(+)
chr11:129408105-129408705(+)
chr11:129409460-129410060(+)
chr11:129411350-129411950(+)
chr11:129412910-129413510(+)
chr11:129413878-129414478(+)
chr11:129414730-129415330(+)
chr11:129415188-129415788(+)
chr11:129416119-129416719(+)
chr11:129418334-129418934(+)
chr11:129419010-129419610(+)
chr11:129422571-129423171(+)
chr11:129423190-129423790(+)
chr11:129425533-129426133(+)
chr11:129426335-129426935(+)
chr11:129427048-129427648(+)
chr11:129427694-129428294(+)
chr11:129435110-129435710(+)
chr11:129435595-129436195(+)
chr11:129436270-129436870(+)
chr11:129437610-129438210(+)
chr11:129438770-129439370(+)
chr11:129439470-129440070(+)
chr11:129441035-129441635(+)
chr11:129441647-129442247(+)
chr11:129442652-129443252(+)
chr11:129443297-129443897(+)
chr11:129444191-129444791(+)
chr11:129444870-129445470(+)
chr11:129445321-129445921(+)
chr11:129445850-129446450(+)
chr11:129446340-129446940(+)
chr11:129447220-129447820(+)
chr11:129447888-129448488(+)
chr11:129449061-129449661(+)
chr11:129449922-129450522(+)
chr11:129450550-129451150(+)
chr11:129451164-129451764(+)
chr11:129451705-129452305(+)
chr11:129452324-129452924(+)
chr11:129453005-129453605(+)
chr11:129453407-129454007(+)
chr11:129454057-129454657(+)
chr11:129454758-129455358(+)
chr11:129455290-129455890(+)
chr11:129456207-129456807(+)
chr11:129456850-129457450(+)
chr11:129457541-129458141(+)
chr11:129458358-129458958(+)
chr11:129459063-129459663(+)
chr11:129459730-129460330(+)
chr11:129460201-129460801(+)
chr11:129460972-129461572(+)
chr11:129461956-129462556(+)
chr11:129462868-129463468(+)
chr11:129463710-129464310(+)
chr11:129464301-129464901(+)
chr11:129464839-129465439(+)
chr11:129465285-129465885(+)
chr11:129466130-129466730(+)
chr11:129466925-129467525(+)
chr11:129468054-129468654(+)
chr11:129468726-129469326(+)
chr11:129471500-129472100(+)
chr11:129472380-129472980(+)
chr11:129472790-129473390(+)
chr11:129474670-129475270(+)
chr11:129475111-129475711(+)
chr11:129475567-129476167(+)
chr11:129475990-129476590(+)
chr11:129476460-129477060(+)
chr11:129477354-129477954(+)
chr11:129477946-129478546(+)
chr11:129478528-129479128(+)
chr11:129479129-129479729(+)
chr11:129479868-129480468(+)
chr11:129480553-129481153(+)
chr11:129481269-129481869(+)
chr11:129481795-129482395(+)
chr11:129482356-129482956(+)
chr11:129482839-129483439(+)
chr11:129483550-129484150(+)
chr11:129484134-129484734(+)
chr11:129484956-129485556(+)
chr11:129485684-129486284(+)
chr11:129486238-129486838(+)
chr11:129487212-129487812(+)
chr11:129487823-129488423(+)
chr11:129488322-129488922(+)
chr11:129488994-129489594(+)
chr11:129489511-129490111(+)
chr11:129490486-129491086(+)
chr11:129491110-129491710(+)
chr11:129491750-129492350(+)
chr11:129492542-129493142(+)
chr11:129493190-129493790(+)
chr11:129493750-129494350(+)
chr11:129494600-129495200(+)
chr11:129495669-129496269(+)
chr11:129497030-129497630(+)
chr11:129497740-129498340(+)
chr11:129498620-129499220(+)
chr11:129499670-129500270(+)
chr11:129500190-129500790(+)
chr11:129500750-129501350(+)
chr11:129501490-129502090(+)
chr11:129501895-129502495(+)
chr11:129502570-129503170(+)
chr11:129503360-129503960(+)
chr11:129504091-129504691(+)
chr11:129504925-129505525(+)
chr11:129506669-129507269(+)
chr11:129507278-129507878(+)
chr11:129507908-129508508(+)
chr11:129509125-129509725(+)
chr11:129509833-129510433(+)
chr11:129510440-129511040(+)
chr11:129510952-129511552(+)
chr11:129511843-129512443(+)
chr11:129512957-129513557(+)
chr11:129514098-129514698(+)
chr11:129514760-129515360(+)
chr11:129515230-129515830(+)
chr11:129515895-129516495(+)
chr11:129516430-129517030(+)
chr11:129517040-129517640(+)
chr11:129518812-129519412(+)
chr11:129519505-129520105(+)
chr11:129521130-129521730(+)
chr11:129521833-129522433(+)
chr11:129522612-129523212(+)
chr11:129523621-129524221(+)
chr11:129524510-129525110(+)
chr11:129525050-129525650(+)
chr11:129526435-129527035(+)
chr11:129527680-129528280(+)
chr11:129528125-129528725(+)
chr11:129528730-129529330(+)
chr11:129529750-129530350(+)
chr11:129530600-129531200(+)
chr11:129532330-129532930(+)
chr11:129534510-129535110(+)
chr11:129536676-129537276(+)
chr11:129538038-129538638(+)
chr11:129538550-129539150(+)
chr11:129539330-129539930(+)
chr11:129540054-129540654(+)
chr11:129540482-129541082(+)
chr11:129541550-129542150(+)
chr11:129542485-129543085(+)
chr11:129544150-129544750(+)
chr11:129544630-129545230(+)
chr11:129545210-129545810(+)
chr11:129546618-129547218(+)
chr11:129547440-129548040(+)
chr11:129548410-129549010(+)
chr11:129548930-129549530(+)
chr11:129549520-129550120(+)
chr11:129550564-129551164(+)
chr11:129551368-129551968(+)
chr11:129552256-129552856(+)
chr11:129552940-129553540(+)
chr11:129553950-129554550(+)
chr11:129554570-129555170(+)
chr11:129555100-129555700(+)
chr11:129556070-129556670(+)
chr11:129556966-129557566(+)
chr11:129557610-129558210(+)
chr11:129558658-129559258(+)
chr11:129560195-129560795(+)
chr11:129560909-129561509(+)
chr11:129561730-129562330(+)
chr11:129562250-129562850(+)
chr11:129563158-129563758(+)
chr11:129563815-129564415(+)
chr11:129564386-129564986(+)
chr11:129564822-129565422(+)
chr11:129565397-129565997(+)
chr11:129565811-129566411(+)
chr11:129566273-129566873(+)
chr11:129567010-129567610(+)
chr11:129567470-129568070(+)
chr11:129568123-129568723(+)
chr11:129568692-129569292(+)
chr11:129569624-129570224(+)
chr11:129570476-129571076(+)
chr11:129570890-129571490(+)
chr11:129571492-129572092(+)
chr11:129571950-129572550(+)
chr11:129572390-129572990(+)
chr11:129572906-129573506(+)
chr11:129573619-129574219(+)
chr11:129574568-129575168(+)
chr11:129575134-129575734(+)
chr11:129575770-129576370(+)
chr11:129576350-129576950(+)
chr11:129576990-129577590(+)
chr11:129577680-129578280(+)
chr11:129578595-129579195(+)
chr11:129579064-129579664(+)
chr11:129579658-129580258(+)
chr11:129580385-129580985(+)
chr11:129581519-129582119(+)
chr11:129582246-129582846(+)
chr11:129582728-129583328(+)
chr11:129588278-129588878(+)
chr11:129589074-129589674(+)
chr11:129590032-129590632(+)
chr11:129590532-129591132(+)
chr11:129591232-129591832(+)
chr11:129591800-129592400(+)
chr11:129592347-129592947(+)
chr11:129593468-129594068(+)
chr11:129593988-129594588(+)
chr11:129594691-129595291(+)
chr11:129595230-129595830(+)
chr11:129595758-129596358(+)
chr11:129596310-129596910(+)
chr11:129596781-129597381(+)
chr11:129597222-129597822(+)
chr11:129597690-129598290(+)
chr11:129598390-129598990(+)
chr11:129598900-129599500(+)
chr11:129599420-129600020(+)
chr11:129600110-129600710(+)
chr11:129600716-129601316(+)
chr11:129601191-129601791(+)
chr11:129601760-129602360(+)
chr11:129602420-129603020(+)
chr11:129602822-129603422(+)
chr11:129603242-129603842(+)
chr11:129604340-129604940(+)
chr11:129606647-129607247(+)
chr11:129607448-129608048(+)
chr11:129607987-129608587(+)
chr11:129608585-129609185(+)
chr11:129609110-129609710(+)
chr11:129609678-129610278(+)
chr11:129610626-129611226(+)
chr11:129611730-129612330(+)
chr11:129612190-129612790(+)
chr11:129612974-129613574(+)
chr11:129613630-129614230(+)
chr11:129614734-129615334(+)
chr11:129615550-129616150(+)
chr11:129616050-129616650(+)
chr11:129616861-129617461(+)
chr11:129618215-129618815(+)
chr11:129618805-129619405(+)
chr11:129619530-129620130(+)
chr11:129620045-129620645(+)
chr11:129620555-129621155(+)
chr11:129621391-129621991(+)
chr11:129622016-129622616(+)
chr11:129623035-129623635(+)
chr11:129628653-129629253(+)
chr11:129629260-129629860(+)
chr11:129629720-129630320(+)
chr11:129630179-129630779(+)
chr11:129630591-129631191(+)
chr11:129633497-129634097(+)
chr11:129634016-129634616(+)
chr11:129636899-129637499(+)
chr11:129637670-129638270(+)
chr11:129638154-129638754(+)
chr11:129638810-129639410(+)
chr11:129640852-129641452(+)
chr11:129641256-129641856(+)
chr11:129641995-129642595(+)
chr11:129642397-129642997(+)
chr11:129645160-129645760(+)
chr11:129646719-129647319(+)
chr11:129647870-129648470(+)
chr11:129648582-129649182(+)
chr11:129649276-129649876(+)
chr11:129649745-129650345(+)
chr11:129650235-129650835(+)
chr11:129651075-129651675(+)
chr11:129653253-129653853(+)
chr11:129653880-129654480(+)
chr11:129655191-129655791(+)
chr11:129655671-129656271(+)
chr11:129656160-129656760(+)
chr11:129657413-129658013(+)
chr11:129657957-129658557(+)
chr11:129658693-129659293(+)
chr11:129659865-129660465(+)
chr11:129660790-129661390(+)
chr11:129661319-129661919(+)
chr11:129661810-129662410(+)
chr11:129662434-129663034(+)
chr11:129664410-129665010(+)
chr11:129667174-129667774(+)
chr11:129667984-129668584(+)
chr11:129669970-129670570(+)
chr11:129670467-129671067(+)
chr11:129670960-129671560(+)
chr11:129671575-129672175(+)
chr11:129673322-129673922(+)
chr11:129673755-129674355(+)
chr11:129674580-129675180(+)
chr11:129678051-129678651(+)
chr11:129678470-129679070(+)
chr11:129679030-129679630(+)
chr11:129681615-129682215(+)
chr11:129682350-129682950(+)
chr11:129682987-129683587(+)
chr11:129683547-129684147(+)
chr11:129684253-129684853(+)
chr11:129684835-129685435(+)
chr11:129685458-129686058(+)
chr11:129685973-129686573(+)
chr11:129686973-129687573(+)
chr11:129687437-129688037(+)
chr11:129688004-129688604(+)
chr11:129688917-129689517(+)
chr11:129690075-129690675(+)
chr11:129690770-129691370(+)
chr11:129691990-129692590(+)
chr11:129693031-129693631(+)
chr11:129693582-129694182(+)
chr11:129694610-129695210(+)
chr11:129695186-129695786(+)
chr11:129695760-129696360(+)
chr11:129696940-129697540(+)
chr11:129697410-129698010(+)
chr11:129698163-129698763(+)
chr11:129698568-129699168(+)
chr11:129699284-129699884(+)
chr11:129700160-129700760(+)
chr11:129701059-129701659(+)
chr11:129701960-129702560(+)
chr11:129702952-129703552(+)
chr11:129703470-129704070(+)
chr11:129704220-129704820(+)
chr11:129705256-129705856(+)
chr11:129706010-129706610(+)
chr11:129706432-129707032(+)
chr11:129707819-129708419(+)
chr11:129708290-129708890(+)
chr11:129708938-129709538(+)
chr11:129709535-129710135(+)
chr11:129710029-129710629(+)
chr11:129710911-129711511(+)
chr11:129711590-129712190(+)
chr11:129712630-129713230(+)
chr11:129713590-129714190(+)
chr11:129714820-129715420(+)
chr11:129715615-129716215(+)
chr11:129716218-129716818(+)
chr11:129716722-129717322(+)
chr11:129718338-129718938(+)
chr11:129718831-129719431(+)
chr11:129719354-129719954(+)
chr11:129720470-129721070(+)
chr11:129721968-129722568(+)
chr11:129722954-129723554(+)
chr11:129723623-129724223(+)
chr11:129724292-129724892(+)
chr11:129724863-129725463(+)
chr11:129725330-129725930(+)
chr11:129725758-129726358(+)
chr11:129726490-129727090(+)
chr11:129726890-129727490(+)
chr11:129727340-129727940(+)
chr11:129727825-129728425(+)
chr11:129728335-129728935(+)
chr11:129730431-129731031(+)
chr11:129730914-129731514(+)
chr11:129731565-129732165(+)
chr11:129732880-129733480(+)
chr11:129733615-129734215(+)
chr11:129734573-129735173(+)
chr11:129735240-129735840(+)
chr11:129735670-129736270(+)
chr11:129736120-129736720(+)
chr11:129736680-129737280(+)
chr11:129737470-129738070(+)
chr11:129738354-129738954(+)
chr11:129739525-129740125(+)
chr11:129740330-129740930(+)
chr11:129741110-129741710(+)
chr11:129741680-129742280(+)
chr11:129742455-129743055(+)
chr11:129743598-129744198(+)
chr11:129746310-129746910(+)
chr11:129746911-129747511(+)
chr11:129747323-129747923(+)
chr11:129747949-129748549(+)
chr11:129748595-129749195(+)
chr11:129750265-129750865(+)
chr11:129751393-129751993(+)
chr11:129752710-129753310(+)
chr11:129753630-129754230(+)
chr11:129754980-129755580(+)
chr11:129756685-129757285(+)
chr11:129757755-129758355(+)
chr11:129758242-129758842(+)
chr11:129759400-129760000(+)
chr11:129760044-129760644(+)
chr11:129761123-129761723(+)
chr11:129762352-129762952(+)
chr11:129763516-129764116(+)
chr11:129764602-129765202(+)
chr11:129765239-129765839(+)
chr11:129765868-129766468(+)
chr11:129767820-129768420(+)
chr11:129768595-129769195(+)
chr11:129769070-129769670(+)
chr11:129773410-129774010(+)
chr11:129775195-129775795(+)
chr11:129775735-129776335(+)
chr11:129777010-129777610(+)
chr11:129778030-129778630(+)
chr11:129778698-129779298(+)
chr11:129780161-129780761(+)
chr11:129781084-129781684(+)
chr11:129781795-129782395(+)
chr11:129783430-129784030(+)
chr11:129783960-129784560(+)
chr11:129784488-129785088(+)
chr11:129785062-129785662(+)
chr11:129787025-129787625(+)
chr11:129788140-129788740(+)
chr11:129790010-129790610(+)
chr11:129790980-129791580(+)
chr11:129791520-129792120(+)
chr11:129792463-129793063(+)
chr11:129793079-129793679(+)
chr11:129793480-129794080(+)
chr11:129794740-129795340(+)
chr11:129795471-129796071(+)
chr11:129795903-129796503(+)
chr11:129797229-129797829(+)
chr11:129798880-129799480(+)
chr11:129799514-129800114(+)
chr11:129800036-129800636(+)
chr11:129800525-129801125(+)
chr11:129800928-129801528(+)
chr11:129801822-129802422(+)
chr11:129802235-129802835(+)
chr11:129802983-129803583(+)
chr11:129803688-129804288(+)
chr11:129805559-129806159(+)
chr11:129806310-129806910(+)
chr11:129807386-129807986(+)
chr11:129807990-129808590(+)
chr11:129808571-129809171(+)
chr11:129809345-129809945(+)
chr11:129810710-129811310(+)
chr11:129812876-129813476(+)
chr11:129813550-129814150(+)
chr11:129815188-129815788(+)
chr11:129816075-129816675(+)
chr11:129816698-129817298(+)
chr11:129817268-129817868(+)
chr11:129817710-129818310(+)
chr11:129818156-129818756(+)
chr11:129818673-129819273(+)
chr11:129819105-129819705(+)
chr11:129820079-129820679(+)
chr11:129820528-129821128(+)
chr11:129821176-129821776(+)
chr11:129821632-129822232(+)
chr11:129825070-129825670(+)
chr11:129825490-129826090(+)
chr11:129827420-129828020(+)
chr11:129828567-129829167(+)
chr11:129829500-129830100(+)
chr11:129830006-129830606(+)
chr11:129830435-129831035(+)
chr11:129833178-129833778(+)
chr11:129833602-129834202(+)
chr11:129835028-129835628(+)
chr11:129836078-129836678(+)
chr11:129836730-129837330(+)
chr11:129837754-129838354(+)
chr11:129838312-129838912(+)
chr11:129838749-129839349(+)
chr11:129839370-129839970(+)
chr11:129839803-129840403(+)
chr11:129842357-129842957(+)
chr11:129842912-129843512(+)
chr11:129843585-129844185(+)
chr11:129844145-129844745(+)
chr11:129845643-129846243(+)
chr11:129846278-129846878(+)
chr11:129846946-129847546(+)
chr11:129848099-129848699(+)
chr11:129848812-129849412(+)
chr11:129849595-129850195(+)
chr11:129850850-129851450(+)
chr11:129853965-129854565(+)
chr11:129854545-129855145(+)
chr11:129855080-129855680(+)
chr11:129855715-129856315(+)
chr11:129856130-129856730(+)
chr11:129856540-129857140(+)
chr11:129857136-129857736(+)
chr11:129859098-129859698(+)
chr11:129859891-129860491(+)
chr11:129860466-129861066(+)
chr11:129861105-129861705(+)
chr11:129861520-129862120(+)
chr11:129862151-129862751(+)
chr11:129862932-129863532(+)
chr11:129864073-129864673(+)
chr11:129864990-129865590(+)
chr11:129865410-129866010(+)
chr11:129866096-129866696(+)
chr11:129866554-129867154(+)
chr11:129866965-129867565(+)
chr11:129867918-129868518(+)
chr11:129868693-129869293(+)
chr11:129869110-129869710(+)
chr11:129869628-129870228(+)
chr11:129870433-129871033(+)
chr11:129870911-129871511(+)
chr11:129871319-129871919(+)
chr11:129872165-129872765(+)
chr11:129872599-129873199(+)
chr11:129873243-129873843(+)
chr11:129874225-129874825(+)
chr11:129875900-129876500(+)
chr11:129876809-129877409(+)
chr11:129877522-129878122(+)
chr11:129882974-129883574(+)
chr11:129884262-129884862(+)
chr11:129886000-129886600(+)
chr11:129888990-129889590(+)
chr11:129890096-129890696(+)
chr11:129891560-129892160(+)
chr11:129892536-129893136(+)
chr11:129893009-129893609(+)
chr11:129894167-129894767(+)
chr11:129895214-129895814(+)
chr11:129896580-129897180(+)
chr11:129898947-129899547(+)
chr11:129900777-129901377(+)
chr11:129901773-129902373(+)
chr11:129902718-129903318(+)
chr11:129904061-129904661(+)
chr11:129904590-129905190(+)
chr11:129905420-129906020(+)
chr11:129906159-129906759(+)
chr11:129906847-129907447(+)
chr11:129907700-129908300(+)
chr11:129908930-129909530(+)
chr11:129910282-129910882(+)
chr11:129911807-129912407(+)
chr11:129912882-129913482(+)
chr11:129913340-129913940(+)
chr11:129914410-129915010(+)
chr11:129916926-129917526(+)
chr11:129917675-129918275(+)
chr11:129919084-129919684(+)
chr11:129920034-129920634(+)
chr11:129920784-129921384(+)
chr11:129921590-129922190(+)
chr11:129922371-129922971(+)
chr11:129922810-129923410(+)
chr11:129923972-129924572(+)
chr11:129924822-129925422(+)
chr11:129925425-129926025(+)
chr11:129925845-129926445(+)
chr11:129926757-129927357(+)
chr11:129927350-129927950(+)
chr11:129928076-129928676(+)
chr11:129928870-129929470(+)
chr11:129930050-129930650(+)
chr11:129930510-129931110(+)
chr11:129931145-129931745(+)
chr11:129931818-129932418(+)
chr11:129932258-129932858(+)
chr11:129933356-129933956(+)
chr11:129933757-129934357(+)
chr11:129934407-129935007(+)
chr11:129935290-129935890(+)
chr11:129935800-129936400(+)
chr11:129936214-129936814(+)
chr11:129937128-129937728(+)
chr11:129938069-129938669(+)
chr11:129938616-129939216(+)
chr11:129939017-129939617(+)
chr11:129939424-129940024(+)
chr11:129940209-129940809(+)
chr11:129940653-129941253(+)
chr11:129941114-129941714(+)
chr11:129941768-129942368(+)
chr11:129942277-129942877(+)
chr11:129943050-129943650(+)
chr11:129943485-129944085(+)
chr11:129944060-129944660(+)
chr11:129944648-129945248(+)
chr11:129945440-129946040(+)
chr11:129946090-129946690(+)
chr11:129946603-129947203(+)
chr11:129947539-129948139(+)
chr11:129948334-129948934(+)
chr11:129948970-129949570(+)
chr11:129949690-129950290(+)
chr11:129950360-129950960(+)
chr11:129951654-129952254(+)
chr11:129952281-129952881(+)
chr11:129952865-129953465(+)
chr11:129954230-129954830(+)
chr11:129955290-129955890(+)
chr11:129955746-129956346(+)
chr11:129956466-129957066(+)
chr11:129957320-129957920(+)
chr11:129957950-129958550(+)
chr11:129958820-129959420(+)
chr11:129959482-129960082(+)
chr11:129960315-129960915(+)
chr11:129962546-129963146(+)
chr11:129962973-129963573(+)
chr11:129963490-129964090(+)
chr11:129964377-129964977(+)
chr11:129965066-129965666(+)
chr11:129965910-129966510(+)
chr11:129966591-129967191(+)
chr11:129967130-129967730(+)
chr11:129967615-129968215(+)
chr11:129968158-129968758(+)
chr11:129968731-129969331(+)
chr11:129969149-129969749(+)
chr11:129969830-129970430(+)
chr11:129970275-129970875(+)
chr11:129970922-129971522(+)
chr11:129971466-129972066(+)
chr11:129972175-129972775(+)
chr11:129972656-129973256(+)
chr11:129973110-129973710(+)
chr11:129974020-129974620(+)
chr11:129974545-129975145(+)
chr11:129976073-129976673(+)
chr11:129976480-129977080(+)
chr11:129978430-129979030(+)
chr11:129979118-129979718(+)
chr11:129979580-129980180(+)
chr11:129980340-129980940(+)
chr11:129981012-129981612(+)
chr11:129981786-129982386(+)
chr11:129982279-129982879(+)
chr11:129984298-129984898(+)
chr11:129985030-129985630(+)
chr11:129985433-129986033(+)
chr11:129986313-129986913(+)
chr11:129986970-129987570(+)
chr11:129987410-129988010(+)
chr11:129987932-129988532(+)
chr11:129988703-129989303(+)
chr11:129989867-129990467(+)
chr11:129990397-129990997(+)
chr11:129991236-129991836(+)
chr11:129991933-129992533(+)
chr11:129992590-129993190(+)
chr11:129993267-129993867(+)
chr11:129993897-129994497(+)
chr11:129994923-129995523(+)
chr11:129995457-129996057(+)
chr11:129996197-129996797(+)
chr11:129997320-129997920(+)
chr11:129997820-129998420(+)
chr11:129998454-129999054(+)
chr11:129999672-130000272(+)
chr11:130000495-130001095(+)
chr11:130001010-130001610(+)
chr11:130002017-130002617(+)
chr11:130002920-130003520(+)
chr11:130003357-130003957(+)
chr11:130003790-130004390(+)
chr11:130004313-130004913(+)
chr11:130005243-130005843(+)
chr11:130005905-130006505(+)
chr11:130006340-130006940(+)
chr11:130007034-130007634(+)
chr11:130007450-130008050(+)
chr11:130007908-130008508(+)
chr11:130008999-130009599(+)
chr11:130009875-130010475(+)
chr11:130011030-130011630(+)
chr11:130011799-130012399(+)
chr11:130012571-130013171(+)
chr11:130013114-130013714(+)
chr11:130013930-130014530(+)
chr11:130014704-130015304(+)
chr11:130015118-130015718(+)
chr11:130016086-130016686(+)
chr11:130016594-130017194(+)
chr11:130017129-130017729(+)
chr11:130017610-130018210(+)
chr11:130018583-130019183(+)
chr11:130019118-130019718(+)
chr11:130019971-130020571(+)
chr11:130020489-130021089(+)
chr11:130021044-130021644(+)
chr11:130021643-130022243(+)
chr11:130022410-130023010(+)
chr11:130023034-130023634(+)
chr11:130023612-130024212(+)
chr11:130024296-130024896(+)
chr11:130024917-130025517(+)
chr11:130026025-130026625(+)
chr11:130026429-130027029(+)
chr11:130026885-130027485(+)
chr11:130027586-130028186(+)
chr11:130028247-130028847(+)
chr11:130028844-130029444(+)
chr11:130029514-130030114(+)
chr11:130030180-130030780(+)
chr11:130030608-130031208(+)
chr11:130031395-130031995(+)
chr11:130031871-130032471(+)
chr11:130032531-130033131(+)
chr11:130033380-130033980(+)
chr11:130033783-130034383(+)
chr11:130034658-130035258(+)
chr11:130035210-130035810(+)
chr11:130035725-130036325(+)
chr11:130036229-130036829(+)
chr11:130036665-130037265(+)
chr11:130037290-130037890(+)
chr11:130037917-130038517(+)
chr11:130038484-130039084(+)
chr11:130039258-130039858(+)
chr11:130039706-130040306(+)
chr11:130040155-130040755(+)
chr11:130041583-130042183(+)
chr11:130042610-130043210(+)
chr11:130043330-130043930(+)
chr11:130043750-130044350(+)
chr11:130044360-130044960(+)
chr11:130045010-130045610(+)
chr11:130045705-130046305(+)
chr11:130047561-130048161(+)
chr11:130048247-130048847(+)
chr11:130048725-130049325(+)
chr11:130049175-130049775(+)
chr11:130049625-130050225(+)
chr11:130050296-130050896(+)
chr11:130051298-130051898(+)
chr11:130051752-130052352(+)
chr11:130053010-130053610(+)
chr11:130053759-130054359(+)
chr11:130054740-130055340(+)
chr11:130055964-130056564(+)
chr11:130056750-130057350(+)
chr11:130057211-130057811(+)
chr11:130057805-130058405(+)
chr11:130058655-130059255(+)
chr11:130059515-130060115(+)
chr11:130059993-130060593(+)
chr11:130060437-130061037(+)
chr11:130061770-130062370(+)
chr11:130062598-130063198(+)
chr11:130063863-130064463(+)
chr11:130065004-130065604(+)
chr11:130066268-130066868(+)
chr11:130067140-130067740(+)
chr11:130067573-130068173(+)
chr11:130068151-130068751(+)
chr11:130068764-130069364(+)
chr11:130069321-130069921(+)
chr11:130070442-130071042(+)
chr11:130070920-130071520(+)
chr11:130071767-130072367(+)
chr11:130072478-130073078(+)
chr11:130073060-130073660(+)
chr11:130073769-130074369(+)
chr11:130074599-130075199(+)
chr11:130075903-130076503(+)
chr11:130076541-130077141(+)
chr11:130077071-130077671(+)
chr11:130077630-130078230(+)
chr11:130078171-130078771(+)
chr11:130078822-130079422(+)
chr11:130079446-130080046(+)
chr11:130080210-130080810(+)
chr11:130081056-130081656(+)
chr11:130081525-130082125(+)
chr11:130082242-130082842(+)
chr11:130082857-130083457(+)
chr11:130083724-130084324(+)
chr11:130084440-130085040(+)
chr11:130085144-130085744(+)
chr11:130085690-130086290(+)
chr11:130086263-130086863(+)
chr11:130086898-130087498(+)
chr11:130087382-130087982(+)
chr11:130088396-130088996(+)
chr11:130089660-130090260(+)
chr11:130090153-130090753(+)
chr11:130090589-130091189(+)
chr11:130091361-130091961(+)
chr11:130091945-130092545(+)
chr11:130092610-130093210(+)
chr11:130093244-130093844(+)
chr11:130093867-130094467(+)
chr11:130094610-130095210(+)
chr11:130097122-130097722(+)
chr11:130098074-130098674(+)
chr11:130099076-130099676(+)
chr11:130100222-130100822(+)
chr11:130101093-130101693(+)
chr11:130106490-130107090(+)
chr11:130107288-130107888(+)
chr11:130108873-130109473(+)
chr11:130110502-130111102(+)
chr11:130111120-130111720(+)
chr11:130111713-130112313(+)
chr11:130112530-130113130(+)
chr11:130113019-130113619(+)
chr11:130113577-130114177(+)
chr11:130114586-130115186(+)
chr11:130115352-130115952(+)
chr11:130116415-130117015(+)
chr11:130117174-130117774(+)
chr11:130118271-130118871(+)
chr11:130119340-130119940(+)
chr11:130119795-130120395(+)
chr11:130120686-130121286(+)
chr11:130121628-130122228(+)
chr11:130126512-130127112(+)
chr11:130127037-130127637(+)
chr11:130128270-130128870(+)
chr11:130129929-130130529(+)
chr11:130130566-130131166(+)
chr11:130131335-130131935(+)
chr11:130132224-130132824(+)
chr11:130133127-130133727(+)
chr11:130135342-130135942(+)
chr11:130135809-130136409(+)
chr11:130136220-130136820(+)
chr11:130138510-130139110(+)
chr11:130139207-130139807(+)
chr11:130139698-130140298(+)
chr11:130140529-130141129(+)
chr11:130142144-130142744(+)
chr11:130143050-130143650(+)
chr11:130145890-130146490(+)
chr11:130147043-130147643(+)
chr11:130147500-130148100(+)
chr11:130148037-130148637(+)
chr11:130148587-130149187(+)
chr11:130150040-130150640(+)
chr11:130150710-130151310(+)
chr11:130151270-130151870(+)
chr11:130151910-130152510(+)
chr11:130152310-130152910(+)
chr11:130153012-130153612(+)
chr11:130153965-130154565(+)
chr11:130154630-130155230(+)
chr11:130155396-130155996(+)
chr11:130155870-130156470(+)
chr11:130156322-130156922(+)
chr11:130158130-130158730(+)
chr11:130159810-130160410(+)
chr11:130161815-130162415(+)
chr11:130164603-130165203(+)
chr11:130165379-130165979(+)
chr11:130170366-130170966(+)
chr11:130170829-130171429(+)
chr11:130173510-130174110(+)
chr11:130173990-130174590(+)
chr11:130174430-130175030(+)
chr11:130175250-130175850(+)
chr11:130178000-130178600(+)
chr11:130178660-130179260(+)
chr11:130179470-130180070(+)
chr11:130179929-130180529(+)
chr11:130180430-130181030(+)
chr11:130180920-130181520(+)
chr11:130181351-130181951(+)
chr11:130182153-130182753(+)
chr11:130182890-130183490(+)
chr11:130183371-130183971(+)
chr11:130184009-130184609(+)
chr11:130184578-130185178(+)
chr11:130185306-130185906(+)
chr11:130186181-130186781(+)
chr11:130187035-130187635(+)
chr11:130187531-130188131(+)
chr11:130187982-130188582(+)
chr11:130188645-130189245(+)
chr11:130189350-130189950(+)
chr11:130191600-130192200(+)
chr11:130192090-130192690(+)
chr11:130192734-130193334(+)
chr11:130193250-130193850(+)
chr11:130193828-130194428(+)
chr11:130194680-130195280(+)
chr11:130195530-130196130(+)
chr11:130197535-130198135(+)
chr11:130198320-130198920(+)
chr11:130199887-130200487(+)
chr11:130201255-130201855(+)
chr11:130202140-130202740(+)
chr11:130206485-130207085(+)
chr11:130207174-130207774(+)
chr11:130207646-130208246(+)
chr11:130208130-130208730(+)
chr11:130208609-130209209(+)
chr11:130210535-130211135(+)
chr11:130212692-130213292(+)
chr11:130213290-130213890(+)
chr11:130214641-130215241(+)
chr11:130216155-130216755(+)
chr11:130217066-130217666(+)
chr11:130220240-130220840(+)
chr11:130223890-130224490(+)
chr11:130225030-130225630(+)
chr11:130225770-130226370(+)
chr11:130227480-130228080(+)
chr11:130229138-130229738(+)
chr11:130231158-130231758(+)
chr11:130233031-130233631(+)
chr11:130235690-130236290(+)
chr11:130237934-130238534(+)
chr11:130238930-130239530(+)
chr11:130239525-130240125(+)
chr11:130240060-130240660(+)
chr11:130240866-130241466(+)
chr11:130243890-130244490(+)
chr11:130244342-130244942(+)
chr11:130245065-130245665(+)
chr11:130245490-130246090(+)
chr11:130246181-130246781(+)
chr11:130247960-130248560(+)
chr11:130248510-130249110(+)
chr11:130249127-130249727(+)
chr11:130250040-130250640(+)
chr11:130250450-130251050(+)
chr11:130251035-130251635(+)
chr11:130251928-130252528(+)
chr11:130252568-130253168(+)
chr11:130253399-130253999(+)
chr11:130254068-130254668(+)
chr11:130255226-130255826(+)
chr11:130255845-130256445(+)
chr11:130256460-130257060(+)
chr11:130258585-130259185(+)
chr11:130259132-130259732(+)
chr11:130259848-130260448(+)
chr11:130261550-130262150(+)
chr11:130262195-130262795(+)
chr11:130263110-130263710(+)
chr11:130264303-130264903(+)
chr11:130264850-130265450(+)
chr11:130265750-130266350(+)
chr11:130266816-130267416(+)
chr11:130267388-130267988(+)
chr11:130268309-130268909(+)
chr11:130268978-130269578(+)
chr11:130269853-130270453(+)
chr11:130270614-130271214(+)
chr11:130271480-130272080(+)
chr11:130272005-130272605(+)
chr11:130272407-130273007(+)
chr11:130273102-130273702(+)
chr11:130273799-130274399(+)
chr11:130274534-130275134(+)
chr11:130275263-130275863(+)
chr11:130276400-130277000(+)
chr11:130277263-130277863(+)
chr11:130277757-130278357(+)
chr11:130278435-130279035(+)
chr11:130279637-130280237(+)
chr11:130280525-130281125(+)
chr11:130280961-130281561(+)
chr11:130283196-130283796(+)
chr11:130283983-130284583(+)
chr11:130284430-130285030(+)
chr11:130285504-130286104(+)
chr11:130285921-130286521(+)
chr11:130286444-130287044(+)
chr11:130287970-130288570(+)
chr11:130288491-130289091(+)
chr11:130288989-130289589(+)
chr11:130289909-130290509(+)
chr11:130290505-130291105(+)
chr11:130291055-130291655(+)
chr11:130291492-130292092(+)
chr11:130292154-130292754(+)
chr11:130293575-130294175(+)
chr11:130294493-130295093(+)
chr11:130294926-130295526(+)
chr11:130296004-130296604(+)
chr11:130296609-130297209(+)
chr11:130297467-130298067(+)
chr11:130298211-130298811(+)
chr11:130299141-130299741(+)
chr11:130299841-130300441(+)
chr11:130300630-130301230(+)
chr11:130301064-130301664(+)
chr11:130301593-130302193(+)
chr11:130303157-130303757(+)
chr11:130304309-130304909(+)
chr11:130304716-130305316(+)
chr11:130305415-130306015(+)
chr11:130305992-130306592(+)
chr11:130306605-130307205(+)
chr11:130307703-130308303(+)
chr11:130308872-130309472(+)
chr11:130309676-130310276(+)
chr11:130311540-130312140(+)
chr11:130312505-130313105(+)
chr11:130313030-130313630(+)
chr11:130313550-130314150(+)
chr11:130314837-130315437(+)
chr11:130315587-130316187(+)
chr11:130316620-130317220(+)
chr11:130318177-130318777(+)
chr11:130318955-130319555(+)
chr11:130319817-130320417(+)
chr11:130320640-130321240(+)
chr11:130321094-130321694(+)
chr11:130321956-130322556(+)
chr11:130322771-130323371(+)
chr11:130323650-130324250(+)
chr11:130324185-130324785(+)
chr11:130324670-130325270(+)
chr11:130325394-130325994(+)
chr11:130326055-130326655(+)
chr11:130326930-130327530(+)
chr11:130327603-130328203(+)
chr11:130328336-130328936(+)
chr11:130329297-130329897(+)
chr11:130329735-130330335(+)
chr11:130330655-130331255(+)
chr11:130331207-130331807(+)
chr11:130331778-130332378(+)
chr11:130332315-130332915(+)
chr11:130333450-130334050(+)
chr11:130334090-130334690(+)
chr11:130335098-130335698(+)
chr11:130336037-130336637(+)
chr11:130337221-130337821(+)
chr11:130337786-130338386(+)
chr11:130338590-130339190(+)
chr11:130339006-130339606(+)
chr11:130340065-130340665(+)
chr11:130340814-130341414(+)
chr11:130341563-130342163(+)
chr11:130342004-130342604(+)
chr11:130342573-130343173(+)
chr11:130343155-130343755(+)
chr11:130343768-130344368(+)
chr11:130344513-130345113(+)
chr11:130345267-130345867(+)
chr11:130345785-130346385(+)
chr11:130346279-130346879(+)
chr11:130346798-130347398(+)
chr11:130347422-130348022(+)
chr11:130347979-130348579(+)
chr11:130348713-130349313(+)
chr11:130349377-130349977(+)
chr11:130349950-130350550(+)
chr11:130350453-130351053(+)
chr11:130351099-130351699(+)
chr11:130351610-130352210(+)
chr11:130352087-130352687(+)
chr11:130352884-130353484(+)
chr11:130353321-130353921(+)
chr11:130354090-130354690(+)
chr11:130355204-130355804(+)
chr11:130356172-130356772(+)
chr11:130356924-130357524(+)
chr11:130357749-130358349(+)
chr11:130358170-130358770(+)
chr11:130358628-130359228(+)
chr11:130359536-130360136(+)
chr11:130360480-130361080(+)
chr11:130362167-130362767(+)
chr11:130363007-130363607(+)
chr11:130363420-130364020(+)
chr11:130363910-130364510(+)
chr11:130364575-130365175(+)
chr11:130366209-130366809(+)
chr11:130366650-130367250(+)
chr11:130367230-130367830(+)
chr11:130368136-130368736(+)
chr11:130368800-130369400(+)
chr11:130369557-130370157(+)
chr11:130370975-130371575(+)
chr11:130371610-130372210(+)
chr11:130372440-130373040(+)
chr11:130373690-130374290(+)
chr11:130374645-130375245(+)
chr11:130375710-130376310(+)
chr11:130376880-130377480(+)
chr11:130377740-130378340(+)
chr11:130378190-130378790(+)
chr11:130378715-130379315(+)
chr11:130379503-130380103(+)
chr11:130380168-130380768(+)
chr11:130380955-130381555(+)
chr11:130381561-130382161(+)
chr11:130382045-130382645(+)
chr11:130382461-130383061(+)
chr11:130382939-130383539(+)
chr11:130383523-130384123(+)
chr11:130384067-130384667(+)
chr11:130384653-130385253(+)
chr11:130385118-130385718(+)
chr11:130385643-130386243(+)
chr11:130386079-130386679(+)
chr11:130386894-130387494(+)
chr11:130387648-130388248(+)
chr11:130388054-130388654(+)
chr11:130389013-130389613(+)
chr11:130389512-130390112(+)
chr11:130390044-130390644(+)
chr11:130390810-130391410(+)
chr11:130392108-130392708(+)
chr11:130392898-130393498(+)
chr11:130393440-130394040(+)
chr11:130394357-130394957(+)
chr11:130395005-130395605(+)
chr11:130395410-130396010(+)
chr11:130396086-130396686(+)
chr11:130396611-130397211(+)
chr11:130397443-130398043(+)
chr11:130397983-130398583(+)
chr11:130398629-130399229(+)
chr11:130399157-130399757(+)
chr11:130399817-130400417(+)
chr11:130400436-130401036(+)
chr11:130400869-130401469(+)
chr11:130401503-130402103(+)
chr11:130402410-130403010(+)
chr11:130403101-130403701(+)
chr11:130403686-130404286(+)
chr11:130404204-130404804(+)
chr11:130404630-130405230(+)
chr11:130405232-130405832(+)
chr11:130405701-130406301(+)
chr11:130406371-130406971(+)
chr11:130406890-130407490(+)
chr11:130408064-130408664(+)
chr11:130408530-130409130(+)
chr11:130409466-130410066(+)
chr11:130410266-130410866(+)
chr11:130411490-130412090(+)
chr11:130412078-130412678(+)
chr11:130413120-130413720(+)
chr11:130414090-130414690(+)
chr11:130415093-130415693(+)
chr11:130415530-130416130(+)
chr11:130416199-130416799(+)
chr11:130416774-130417374(+)
chr11:130417572-130418172(+)
chr11:130418168-130418768(+)
chr11:130419202-130419802(+)
chr11:130420170-130420770(+)
chr11:130420583-130421183(+)
chr11:130421168-130421768(+)
chr11:130421795-130422395(+)
chr11:130422443-130423043(+)
chr11:130423048-130423648(+)
chr11:130424154-130424754(+)
chr11:130425202-130425802(+)
chr11:130425739-130426339(+)
chr11:130426530-130427130(+)
chr11:130426950-130427550(+)
chr11:130428060-130428660(+)
chr11:130428570-130429170(+)
chr11:130429063-130429663(+)
chr11:130429978-130430578(+)
chr11:130430402-130431002(+)
chr11:130431364-130431964(+)
chr11:130432375-130432975(+)
chr11:130433590-130434190(+)
chr11:130436170-130436770(+)
chr11:130437940-130438540(+)
chr11:130438450-130439050(+)
chr11:130439209-130439809(+)
chr11:130440465-130441065(+)
chr11:130441160-130441760(+)
chr11:130441606-130442206(+)
chr11:130442054-130442654(+)
chr11:130443528-130444128(+)
chr11:130444689-130445289(+)
chr11:130445585-130446185(+)
chr11:130446120-130446720(+)
chr11:130446690-130447290(+)
chr11:130447601-130448201(+)
chr11:130448542-130449142(+)
chr11:130449609-130450209(+)
chr11:130450219-130450819(+)
chr11:130450777-130451377(+)
chr11:130451459-130452059(+)
chr11:130451940-130452540(+)
chr11:130452850-130453450(+)
chr11:130453508-130454108(+)
chr11:130454260-130454860(+)
chr11:130454889-130455489(+)
chr11:130455304-130455904(+)
chr11:130456020-130456620(+)
chr11:130456720-130457320(+)
chr11:130457350-130457950(+)
chr11:130458302-130458902(+)
chr11:130461853-130462453(+)
chr11:130462860-130463460(+)
chr11:130463510-130464110(+)
chr11:130465310-130465910(+)
chr11:130465909-130466509(+)
chr11:130467089-130467689(+)
chr11:130468192-130468792(+)
chr11:130468870-130469470(+)
chr11:130469440-130470040(+)
chr11:130469947-130470547(+)
chr11:130470495-130471095(+)
chr11:130470912-130471512(+)
chr11:130471814-130472414(+)
chr11:130472470-130473070(+)
chr11:130472889-130473489(+)
chr11:130473335-130473935(+)
chr11:130474219-130474819(+)
chr11:130474827-130475427(+)
chr11:130475364-130475964(+)
chr11:130475971-130476571(+)
chr11:130476447-130477047(+)
chr11:130476908-130477508(+)
chr11:130477327-130477927(+)
chr11:130478074-130478674(+)
chr11:130478832-130479432(+)
chr11:130479460-130480060(+)
chr11:130480165-130480765(+)
chr11:130480719-130481319(+)
chr11:130481640-130482240(+)
chr11:130482195-130482795(+)
chr11:130483155-130483755(+)
chr11:130483750-130484350(+)
chr11:130484308-130484908(+)
chr11:130484920-130485520(+)
chr11:130485363-130485963(+)
chr11:130486348-130486948(+)
chr11:130486750-130487350(+)
chr11:130487410-130488010(+)
chr11:130487886-130488486(+)
chr11:130489290-130489890(+)
chr11:130489970-130490570(+)
chr11:130490375-130490975(+)
chr11:130491360-130491960(+)
chr11:130491985-130492585(+)
chr11:130492670-130493270(+)
chr11:130493315-130493915(+)
chr11:130493766-130494366(+)
chr11:130494789-130495389(+)
chr11:130495702-130496302(+)
chr11:130497390-130497990(+)
chr11:130497970-130498570(+)
chr11:130498820-130499420(+)
chr11:130499590-130500190(+)
chr11:130500210-130500810(+)
chr11:130500873-130501473(+)
chr11:130501632-130502232(+)
chr11:130502290-130502890(+)
chr11:130502840-130503440(+)
chr11:130503268-130503868(+)
chr11:130503673-130504273(+)
chr11:130504165-130504765(+)
chr11:130504796-130505396(+)
chr11:130505527-130506127(+)
chr11:130505975-130506575(+)
chr11:130506430-130507030(+)
chr11:130506832-130507432(+)
chr11:130507732-130508332(+)
chr11:130508414-130509014(+)
chr11:130509268-130509868(+)
chr11:130510185-130510785(+)
chr11:130511253-130511853(+)
chr11:130511726-130512326(+)
chr11:130512438-130513038(+)
chr11:130512922-130513522(+)
chr11:130513949-130514549(+)
chr11:130514540-130515140(+)
chr11:130515244-130515844(+)
chr11:130515645-130516245(+)
chr11:130516211-130516811(+)
chr11:130516716-130517316(+)
chr11:130517516-130518116(+)
chr11:130518281-130518881(+)
chr11:130518894-130519494(+)
chr11:130519585-130520185(+)
chr11:130520009-130520609(+)
chr11:130520461-130521061(+)
chr11:130520910-130521510(+)
chr11:130521507-130522107(+)
chr11:130522818-130523418(+)
chr11:130523716-130524316(+)
chr11:130524560-130525160(+)
chr11:130525175-130525775(+)
chr11:130526120-130526720(+)
chr11:130527050-130527650(+)
chr11:130529410-130530010(+)
chr11:130529870-130530470(+)
chr11:130530830-130531430(+)
chr11:130531810-130532410(+)
chr11:130532433-130533033(+)
chr11:130533170-130533770(+)
chr11:130534198-130534798(+)
chr11:130536581-130537181(+)
chr11:130538547-130539147(+)
chr11:130539190-130539790(+)
chr11:130539962-130540562(+)
chr11:130540543-130541143(+)
chr11:130541128-130541728(+)
chr11:130541643-130542243(+)
chr11:130542140-130542740(+)
chr11:130542730-130543330(+)
chr11:130543490-130544090(+)
chr11:130544631-130545231(+)
chr11:130545205-130545805(+)
chr11:130545696-130546296(+)
chr11:130546218-130546818(+)
chr11:130546624-130547224(+)
chr11:130547274-130547874(+)
chr11:130548078-130548678(+)
chr11:130548510-130549110(+)
chr11:130548960-130549560(+)
chr11:130549375-130549975(+)
chr11:130552264-130552864(+)
chr11:130555430-130556030(+)
chr11:130558280-130558880(+)
chr11:130559026-130559626(+)
chr11:130561325-130561925(+)
chr11:130562020-130562620(+)
chr11:130562620-130563220(+)
chr11:130563210-130563810(+)
chr11:130563820-130564420(+)
chr11:130564423-130565023(+)
chr11:130564870-130565470(+)
chr11:130565630-130566230(+)
chr11:130566290-130566890(+)
chr11:130567023-130567623(+)
chr11:130568051-130568651(+)
chr11:130568870-130569470(+)
chr11:130569358-130569958(+)
chr11:130570190-130570790(+)
chr11:130571384-130571984(+)
chr11:130571830-130572430(+)
chr11:130572653-130573253(+)
chr11:130573319-130573919(+)
chr11:130575150-130575750(+)
chr11:130575575-130576175(+)
chr11:130576393-130576993(+)
chr11:130577228-130577828(+)
chr11:130578423-130579023(+)
chr11:130579319-130579919(+)
chr11:130579844-130580444(+)
chr11:130580346-130580946(+)
chr11:130580983-130581583(+)
chr11:130581725-130582325(+)
chr11:130582253-130582853(+)
chr11:130583350-130583950(+)
chr11:130584270-130584870(+)
chr11:130585000-130585600(+)
chr11:130585802-130586402(+)
chr11:130586635-130587235(+)
chr11:130587110-130587710(+)
chr11:130587975-130588575(+)
chr11:130588390-130588990(+)
chr11:130589287-130589887(+)
chr11:130589730-130590330(+)
chr11:130590178-130590778(+)
chr11:130590722-130591322(+)
chr11:130591504-130592104(+)
chr11:130592107-130592707(+)
chr11:130592703-130593303(+)
chr11:130593190-130593790(+)
chr11:130594260-130594860(+)
chr11:130595113-130595713(+)
chr11:130595941-130596541(+)
chr11:130596380-130596980(+)
chr11:130596995-130597595(+)
chr11:130597541-130598141(+)
chr11:130598112-130598712(+)
chr11:130598567-130599167(+)
chr11:130598998-130599598(+)
chr11:130599704-130600304(+)
chr11:130600709-130601309(+)
chr11:130601305-130601905(+)
chr11:130602295-130602895(+)
chr11:130602870-130603470(+)
chr11:130603450-130604050(+)
chr11:130604310-130604910(+)
chr11:130605011-130605611(+)
chr11:130605670-130606270(+)
chr11:130606430-130607030(+)
chr11:130606831-130607431(+)
chr11:130607303-130607903(+)
chr11:130607790-130608390(+)
chr11:130608442-130609042(+)
chr11:130610619-130611219(+)
chr11:130612670-130613270(+)
chr11:130613550-130614150(+)
chr11:130614600-130615200(+)
chr11:130615410-130616010(+)
chr11:130616460-130617060(+)
chr11:130617200-130617800(+)
chr11:130618995-130619595(+)
chr11:130619610-130620210(+)
chr11:130620430-130621030(+)
chr11:130621920-130622520(+)
chr11:130622775-130623375(+)
chr11:130623380-130623980(+)
chr11:130625550-130626150(+)
chr11:130628610-130629210(+)
chr11:130629024-130629624(+)
chr11:130629650-130630250(+)
chr11:130630373-130630973(+)
chr11:130631330-130631930(+)
chr11:130631830-130632430(+)
chr11:130632467-130633067(+)
chr11:130633352-130633952(+)
chr11:130633920-130634520(+)
chr11:130634470-130635070(+)
chr11:130635181-130635781(+)
chr11:130635793-130636393(+)
chr11:130636482-130637082(+)
chr11:130637003-130637603(+)
chr11:130637990-130638590(+)
chr11:130638470-130639070(+)
chr11:130639221-130639821(+)
chr11:130639854-130640454(+)
chr11:130640674-130641274(+)
chr11:130641467-130642067(+)
chr11:130642245-130642845(+)
chr11:130642690-130643290(+)
chr11:130643096-130643696(+)
chr11:130643917-130644517(+)
chr11:130644496-130645096(+)
chr11:130645168-130645768(+)
chr11:130645942-130646542(+)
chr11:130647250-130647850(+)
chr11:130647977-130648577(+)
chr11:130648486-130649086(+)
chr11:130649047-130649647(+)
chr11:130649780-130650380(+)
chr11:130650367-130650967(+)
chr11:130651193-130651793(+)
chr11:130651866-130652466(+)
chr11:130652492-130653092(+)
chr11:130653090-130653690(+)
chr11:130653499-130654099(+)
chr11:130654421-130655021(+)
chr11:130655224-130655824(+)
chr11:130656308-130656908(+)
chr11:130656942-130657542(+)
chr11:130657775-130658375(+)
chr11:130658796-130659396(+)
chr11:130659390-130659990(+)
chr11:130660050-130660650(+)
chr11:130660480-130661080(+)
chr11:130661147-130661747(+)
chr11:130661650-130662250(+)
chr11:130662170-130662770(+)
chr11:130662781-130663381(+)
chr11:130663450-130664050(+)
chr11:130664090-130664690(+)
chr11:130665550-130666150(+)
chr11:130666450-130667050(+)
chr11:130667030-130667630(+)
chr11:130667532-130668132(+)
chr11:130668050-130668650(+)
chr11:130668635-130669235(+)
chr11:130669450-130670050(+)
chr11:130669909-130670509(+)
chr11:130671415-130672015(+)
chr11:130671930-130672530(+)
chr11:130672381-130672981(+)
chr11:130672792-130673392(+)
chr11:130673589-130674189(+)
chr11:130674464-130675064(+)
chr11:130675028-130675628(+)
chr11:130675511-130676111(+)
chr11:130675930-130676530(+)
chr11:130676505-130677105(+)
chr11:130677083-130677683(+)
chr11:130677750-130678350(+)
chr11:130678341-130678941(+)
chr11:130679145-130679745(+)
chr11:130679655-130680255(+)
chr11:130680611-130681211(+)
chr11:130681170-130681770(+)
chr11:130681710-130682310(+)
chr11:130682290-130682890(+)
chr11:130682975-130683575(+)
chr11:130683469-130684069(+)
chr11:130684428-130685028(+)
chr11:130685138-130685738(+)
chr11:130685886-130686486(+)
chr11:130686326-130686926(+)
chr11:130686798-130687398(+)
chr11:130687347-130687947(+)
chr11:130688730-130689330(+)
chr11:130689390-130689990(+)
chr11:130690220-130690820(+)
chr11:130690890-130691490(+)
chr11:130691320-130691920(+)
chr11:130692050-130692650(+)
chr11:130692686-130693286(+)
chr11:130693260-130693860(+)
chr11:130694138-130694738(+)
chr11:130694810-130695410(+)
chr11:130695325-130695925(+)
chr11:130695764-130696364(+)
chr11:130696363-130696963(+)
chr11:130697536-130698136(+)
chr11:130698030-130698630(+)
chr11:130698559-130699159(+)
chr11:130698960-130699560(+)
chr11:130699921-130700521(+)
chr11:130700337-130700937(+)
chr11:130700983-130701583(+)
chr11:130701394-130701994(+)
chr11:130702335-130702935(+)
chr11:130702750-130703350(+)
chr11:130704766-130705366(+)
chr11:130707020-130707620(+)
chr11:130707733-130708333(+)
chr11:130708785-130709385(+)
chr11:130709761-130710361(+)
chr11:130710457-130711057(+)
chr11:130710865-130711465(+)
chr11:130711321-130711921(+)
chr11:130711832-130712432(+)
chr11:130712490-130713090(+)
chr11:130712910-130713510(+)
chr11:130713489-130714089(+)
chr11:130714320-130714920(+)
chr11:130715535-130716135(+)
chr11:130716398-130716998(+)
chr11:130716851-130717451(+)
chr11:130717419-130718019(+)
chr11:130718424-130719024(+)
chr11:130718968-130719568(+)
chr11:130719550-130720150(+)
chr11:130720089-130720689(+)
chr11:130721457-130722057(+)
chr11:130722110-130722710(+)
chr11:130723074-130723674(+)
chr11:130724281-130724881(+)
chr11:130725200-130725800(+)
chr11:130728019-130728619(+)
chr11:130728890-130729490(+)
chr11:130729648-130730248(+)
chr11:130730270-130730870(+)
chr11:130731031-130731631(+)
chr11:130731716-130732316(+)
chr11:130732210-130732810(+)
chr11:130732663-130733263(+)
chr11:130733450-130734050(+)
chr11:130734250-130734850(+)
chr11:130734875-130735475(+)
chr11:130735313-130735913(+)
chr11:130736206-130736806(+)
chr11:130736635-130737235(+)
chr11:130737212-130737812(+)
chr11:130737964-130738564(+)
chr11:130738730-130739330(+)
chr11:130740050-130740650(+)
chr11:130740901-130741501(+)
chr11:130741416-130742016(+)
chr11:130741882-130742482(+)
chr11:130742756-130743356(+)
chr11:130743571-130744171(+)
chr11:130744172-130744772(+)
chr11:130744766-130745366(+)
chr11:130745871-130746471(+)
chr11:130746490-130747090(+)
chr11:130746902-130747502(+)
chr11:130747356-130747956(+)
chr11:130747940-130748540(+)
chr11:130749040-130749640(+)
chr11:130749695-130750295(+)
chr11:130750560-130751160(+)
chr11:130751369-130751969(+)
chr11:130751989-130752589(+)
chr11:130752530-130753130(+)
chr11:130753098-130753698(+)
chr11:130754170-130754770(+)
chr11:130754996-130755596(+)
chr11:130755770-130756370(+)
chr11:130756469-130757069(+)
chr11:130757150-130757750(+)
chr11:130757598-130758198(+)
chr11:130758451-130759051(+)
chr11:130759385-130759985(+)
chr11:130760160-130760760(+)
chr11:130761143-130761743(+)
chr11:130762642-130763242(+)
chr11:130763463-130764063(+)
chr11:130764174-130764774(+)
chr11:130764670-130765270(+)
chr11:130765509-130766109(+)
chr11:130766062-130766662(+)
chr11:130767054-130767654(+)
chr11:130767558-130768158(+)
chr11:130768223-130768823(+)
chr11:130768861-130769461(+)
chr11:130769500-130770100(+)
chr11:130769930-130770530(+)
chr11:130770710-130771310(+)
chr11:130771230-130771830(+)
chr11:130772142-130772742(+)
chr11:130772750-130773350(+)
chr11:130773528-130774128(+)
chr11:130774194-130774794(+)
chr11:130775301-130775901(+)
chr11:130776328-130776928(+)
chr11:130777230-130777830(+)
chr11:130777798-130778398(+)
chr11:130778549-130779149(+)
chr11:130778984-130779584(+)
chr11:130779447-130780047(+)
chr11:130780560-130781160(+)
chr11:130781135-130781735(+)
chr11:130782174-130782774(+)
chr11:130783112-130783712(+)
chr11:130784190-130784790(+)
chr11:130784930-130785530(+)
chr11:130785384-130785984(+)
chr11:130786126-130786726(+)
chr11:130786641-130787241(+)
chr11:130787295-130787895(+)
chr11:130787867-130788467(+)
chr11:130788530-130789130(+)
chr11:130789000-130789600(+)
chr11:130789884-130790484(+)
chr11:130790439-130791039(+)
chr11:130791010-130791610(+)
chr11:130791500-130792100(+)
chr11:130793081-130793681(+)
chr11:130794770-130795370(+)
chr11:130796562-130797162(+)
chr11:130798730-130799330(+)
chr11:130799310-130799910(+)
chr11:130799900-130800500(+)
chr11:130800476-130801076(+)
chr11:130801570-130802170(+)
chr11:130801984-130802584(+)
chr11:130803200-130803800(+)
chr11:130806851-130807451(+)
chr11:130808190-130808790(+)
chr11:130808670-130809270(+)
chr11:130810511-130811111(+)
chr11:130814150-130814750(+)
chr11:130814820-130815420(+)
chr11:130815291-130815891(+)
chr11:130815707-130816307(+)
chr11:130816338-130816938(+)
chr11:130816860-130817460(+)
chr11:130817491-130818091(+)
chr11:130818068-130818668(+)
chr11:130818498-130819098(+)
chr11:130819191-130819791(+)
chr11:130820164-130820764(+)
chr11:130820902-130821502(+)
chr11:130821350-130821950(+)
chr11:130821750-130822350(+)
chr11:130822510-130823110(+)
chr11:130823170-130823770(+)
chr11:130823615-130824215(+)
chr11:130824230-130824830(+)
chr11:130824703-130825303(+)
chr11:130828930-130829530(+)
chr11:130830770-130831370(+)
chr11:130832760-130833360(+)
chr11:130833706-130834306(+)
chr11:130834253-130834853(+)
chr11:130840030-130840630(+)
chr11:130842410-130843010(+)
chr11:130845610-130846210(+)
chr11:130846110-130846710(+)
chr11:130846778-130847378(+)
chr11:130847490-130848090(+)
chr11:130849178-130849778(+)
chr11:130849813-130850413(+)
chr11:130850321-130850921(+)
chr11:130851157-130851757(+)
chr11:130851702-130852302(+)
chr11:130852510-130853110(+)
chr11:130853230-130853830(+)
chr11:130853998-130854598(+)
chr11:130860210-130860810(+)
chr11:130860698-130861298(+)
chr11:130861230-130861830(+)
chr11:130861650-130862250(+)
chr11:130862619-130863219(+)
chr11:130863110-130863710(+)
chr11:130863970-130864570(+)
chr11:130865105-130865705(+)
chr11:130865810-130866410(+)
chr11:130866995-130867595(+)
chr11:130868898-130869498(+)
chr11:130869321-130869921(+)
chr11:130870104-130870704(+)
chr11:130870607-130871207(+)
chr11:130871240-130871840(+)
chr11:130871960-130872560(+)
chr11:130873050-130873650(+)
chr11:130874019-130874619(+)
chr11:130874780-130875380(+)
chr11:130875950-130876550(+)
chr11:130877110-130877710(+)
chr11:130877670-130878270(+)
chr11:130878345-130878945(+)
chr11:130879010-130879610(+)
chr11:130879930-130880530(+)
chr11:130880550-130881150(+)
chr11:130882050-130882650(+)
chr11:130882750-130883350(+)
chr11:130883580-130884180(+)
chr11:130884930-130885530(+)
chr11:130885990-130886590(+)
chr11:130886550-130887150(+)
chr11:130887010-130887610(+)
chr11:130887580-130888180(+)
chr11:130888910-130889510(+)
chr11:130889730-130890330(+)
chr11:130890602-130891202(+)
chr11:130892790-130893390(+)
chr11:130893300-130893900(+)
chr11:130894134-130894734(+)
chr11:130894814-130895414(+)
chr11:130895414-130896014(+)
chr11:130896680-130897280(+)
chr11:130897283-130897883(+)
chr11:130898151-130898751(+)
chr11:130898650-130899250(+)
chr11:130899230-130899830(+)
chr11:130899690-130900290(+)
chr11:130900376-130900976(+)
chr11:130901050-130901650(+)
chr11:130901615-130902215(+)
chr11:130902040-130902640(+)
chr11:130902525-130903125(+)
chr11:130902943-130903543(+)
chr11:130903895-130904495(+)
chr11:130904545-130905145(+)
chr11:130905150-130905750(+)
chr11:130905660-130906260(+)
chr11:130906218-130906818(+)
chr11:130906850-130907450(+)
chr11:130907706-130908306(+)
chr11:130908375-130908975(+)
chr11:130908829-130909429(+)
chr11:130909311-130909911(+)
chr11:130909870-130910470(+)
chr11:130910481-130911081(+)
chr11:130911074-130911674(+)
chr11:130911673-130912273(+)
chr11:130912094-130912694(+)
chr11:130912548-130913148(+)
chr11:130913392-130913992(+)
chr11:130914450-130915050(+)
chr11:130915503-130916103(+)
chr11:130916354-130916954(+)
chr11:130917021-130917621(+)
chr11:130917430-130918030(+)
chr11:130918050-130918650(+)
chr11:130918570-130919170(+)
chr11:130919050-130919650(+)
chr11:130919540-130920140(+)
chr11:130920166-130920766(+)
chr11:130920630-130921230(+)
chr11:130921614-130922214(+)
chr11:130922510-130923110(+)
chr11:130923310-130923910(+)
chr11:130923750-130924350(+)
chr11:130924520-130925120(+)
chr11:130925340-130925940(+)
chr11:130925857-130926457(+)
chr11:130926574-130927174(+)
chr11:130927300-130927900(+)
chr11:130927770-130928370(+)
chr11:130928350-130928950(+)
chr11:130928950-130929550(+)
chr11:130929551-130930151(+)
chr11:130930213-130930813(+)
chr11:130930630-130931230(+)
chr11:130931570-130932170(+)
chr11:130932217-130932817(+)
chr11:130932645-130933245(+)
chr11:130933354-130933954(+)
chr11:130934175-130934775(+)
chr11:130935172-130935772(+)
chr11:130935714-130936314(+)
chr11:130936283-130936883(+)
chr11:130936750-130937350(+)
chr11:130937170-130937770(+)
chr11:130937585-130938185(+)
chr11:130938272-130938872(+)
chr11:130939430-130940030(+)
chr11:130940111-130940711(+)
chr11:130940810-130941410(+)
chr11:130941590-130942190(+)
chr11:130942231-130942831(+)
chr11:130943008-130943608(+)
chr11:130943946-130944546(+)
chr11:130944361-130944961(+)
chr11:130944879-130945479(+)
chr11:130946011-130946611(+)
chr11:130947139-130947739(+)
chr11:130948829-130949429(+)
chr11:130949250-130949850(+)
chr11:130952910-130953510(+)
chr11:130955910-130956510(+)
chr11:130957315-130957915(+)
chr11:130958066-130958666(+)
chr11:130958850-130959450(+)
chr11:130959290-130959890(+)
chr11:130959721-130960321(+)
chr11:130960480-130961080(+)
chr11:130960990-130961590(+)
chr11:130962167-130962767(+)
chr11:130962890-130963490(+)
chr11:130963350-130963950(+)
chr11:130963778-130964378(+)
chr11:130964279-130964879(+)
chr11:130964799-130965399(+)
chr11:130965334-130965934(+)
chr11:130965858-130966458(+)
chr11:130966680-130967280(+)
chr11:130967831-130968431(+)
chr11:130968380-130968980(+)
chr11:130968819-130969419(+)
chr11:130969562-130970162(+)
chr11:130970090-130970690(+)
chr11:130970627-130971227(+)
chr11:130971329-130971929(+)
chr11:130971830-130972430(+)
chr11:130972230-130972830(+)
chr11:130972799-130973399(+)
chr11:130973230-130973830(+)
chr11:130973670-130974270(+)
chr11:130974228-130974828(+)
chr11:130974683-130975283(+)
chr11:130975969-130976569(+)
chr11:130976590-130977190(+)
chr11:130977025-130977625(+)
chr11:130977490-130978090(+)
chr11:130978076-130978676(+)
chr11:130978596-130979196(+)
chr11:130979057-130979657(+)
chr11:130979641-130980241(+)
chr11:130980370-130980970(+)
chr11:130980818-130981418(+)
chr11:130981499-130982099(+)
chr11:130982210-130982810(+)
chr11:130982925-130983525(+)
chr11:130983472-130984072(+)
chr11:130984170-130984770(+)
chr11:130984750-130985350(+)
chr11:130987370-130987970(+)
chr11:130987970-130988570(+)
chr11:130988440-130989040(+)
chr11:130989180-130989780(+)
chr11:130989990-130990590(+)
chr11:130991097-130991697(+)
chr11:130991678-130992278(+)
chr11:130992280-130992880(+)
chr11:130993110-130993710(+)
chr11:130996670-130997270(+)
chr11:130997100-130997700(+)
chr11:130997603-130998203(+)
chr11:130998170-130998770(+)
chr11:130998795-130999395(+)
chr11:130999318-130999918(+)
chr11:131000095-131000695(+)
chr11:131000890-131001490(+)
chr11:131001425-131002025(+)
chr11:131001830-131002430(+)
chr11:131003200-131003800(+)
chr11:131005309-131005909(+)
chr11:131005790-131006390(+)
chr11:131006301-131006901(+)
chr11:131006827-131007427(+)
chr11:131007309-131007909(+)
chr11:131007843-131008443(+)
chr11:131008510-131009110(+)
chr11:131009082-131009682(+)
chr11:131009830-131010430(+)
chr11:131010386-131010986(+)
chr11:131010830-131011430(+)
chr11:131011388-131011988(+)
chr11:131011920-131012520(+)
chr11:131012600-131013200(+)
chr11:131013460-131014060(+)
chr11:131014610-131015210(+)
chr11:131015050-131015650(+)
chr11:131015606-131016206(+)
chr11:131016726-131017326(+)
chr11:131018530-131019130(+)
chr11:131018950-131019550(+)
chr11:131019390-131019990(+)
chr11:131019814-131020414(+)
chr11:131020482-131021082(+)
chr11:131021439-131022039(+)
chr11:131022230-131022830(+)
chr11:131022767-131023367(+)
chr11:131024114-131024714(+)
chr11:131024923-131025523(+)
chr11:131025595-131026195(+)
chr11:131027720-131028320(+)
chr11:131028190-131028790(+)
chr11:131028680-131029280(+)
chr11:131029320-131029920(+)
chr11:131029770-131030370(+)
chr11:131030171-131030771(+)
chr11:131030684-131031284(+)
chr11:131032914-131033514(+)
chr11:131033465-131034065(+)
chr11:131034037-131034637(+)
chr11:131034872-131035472(+)
chr11:131035730-131036330(+)
chr11:131036530-131037130(+)
chr11:131038987-131039587(+)
chr11:131039770-131040370(+)
chr11:131040744-131041344(+)
chr11:131041378-131041978(+)
chr11:131041789-131042389(+)
chr11:131044754-131045354(+)
chr11:131045350-131045950(+)
chr11:131046483-131047083(+)
chr11:131047270-131047870(+)
chr11:131047840-131048440(+)
chr11:131048399-131048999(+)
chr11:131049110-131049710(+)
chr11:131049663-131050263(+)
chr11:131050401-131051001(+)
chr11:131051070-131051670(+)
chr11:131051950-131052550(+)
chr11:131052910-131053510(+)
chr11:131053482-131054082(+)
chr11:131053970-131054570(+)
chr11:131055120-131055720(+)
chr11:131055770-131056370(+)
chr11:131056528-131057128(+)
chr11:131057170-131057770(+)
chr11:131057800-131058400(+)
chr11:131058504-131059104(+)
chr11:131059462-131060062(+)
chr11:131060218-131060818(+)
chr11:131060750-131061350(+)
chr11:131061322-131061922(+)
chr11:131062401-131063001(+)
chr11:131063006-131063606(+)
chr11:131063440-131064040(+)
chr11:131064131-131064731(+)
chr11:131064620-131065220(+)
chr11:131065167-131065767(+)
chr11:131065648-131066248(+)
chr11:131066564-131067164(+)
chr11:131067396-131067996(+)
chr11:131067956-131068556(+)
chr11:131068508-131069108(+)
chr11:131068920-131069520(+)
chr11:131069607-131070207(+)
chr11:131070188-131070788(+)
chr11:131070779-131071379(+)
chr11:131071427-131072027(+)
chr11:131072000-131072600(+)
chr11:131072753-131073353(+)
chr11:131073251-131073851(+)
chr11:131074091-131074691(+)
chr11:131074592-131075192(+)
chr11:131075255-131075855(+)
chr11:131076498-131077098(+)
chr11:131077740-131078340(+)
chr11:131078653-131079253(+)
chr11:131080690-131081290(+)
chr11:131081292-131081892(+)
chr11:131081970-131082570(+)
chr11:131082970-131083570(+)
chr11:131083450-131084050(+)
chr11:131083866-131084466(+)
chr11:131084474-131085074(+)
chr11:131085154-131085754(+)
chr11:131085723-131086323(+)
chr11:131086130-131086730(+)
chr11:131086590-131087190(+)
chr11:131087088-131087688(+)
chr11:131087706-131088306(+)
chr11:131088253-131088853(+)
chr11:131088910-131089510(+)
chr11:131089445-131090045(+)
chr11:131090390-131090990(+)
chr11:131090830-131091430(+)
chr11:131091450-131092050(+)
chr11:131092090-131092690(+)
chr11:131093215-131093815(+)
chr11:131093800-131094400(+)
chr11:131094383-131094983(+)
chr11:131097210-131097810(+)
chr11:131098100-131098700(+)
chr11:131098961-131099561(+)
chr11:131099550-131100150(+)
chr11:131100110-131100710(+)
chr11:131100750-131101350(+)
chr11:131101538-131102138(+)
chr11:131101991-131102591(+)
chr11:131103117-131103717(+)
chr11:131103987-131104587(+)
chr11:131105086-131105686(+)
chr11:131105558-131106158(+)
chr11:131106427-131107027(+)
chr11:131106970-131107570(+)
chr11:131107660-131108260(+)
chr11:131108553-131109153(+)
chr11:131109308-131109908(+)
chr11:131110170-131110770(+)
chr11:131111025-131111625(+)
chr11:131111739-131112339(+)
chr11:131112369-131112969(+)
chr11:131113110-131113710(+)
chr11:131113835-131114435(+)
chr11:131114660-131115260(+)
chr11:131115360-131115960(+)
chr11:131115989-131116589(+)
chr11:131116391-131116991(+)
chr11:131117040-131117640(+)
chr11:131117953-131118553(+)
chr11:131118391-131118991(+)
chr11:131119190-131119790(+)
chr11:131119707-131120307(+)
chr11:131120258-131120858(+)
chr11:131121280-131121880(+)
chr11:131121806-131122406(+)
chr11:131122350-131122950(+)
chr11:131123193-131123793(+)
chr11:131123677-131124277(+)
chr11:131124540-131125140(+)
chr11:131125173-131125773(+)
chr11:131125990-131126590(+)
chr11:131126490-131127090(+)
chr11:131126950-131127550(+)
chr11:131127380-131127980(+)
chr11:131128147-131128747(+)
chr11:131128805-131129405(+)
chr11:131129500-131130100(+)
chr11:131129970-131130570(+)
chr11:131130610-131131210(+)
chr11:131131580-131132180(+)
chr11:131132160-131132760(+)
chr11:131141050-131141650(+)
chr11:131142648-131143248(+)
chr11:131143446-131144046(+)
chr11:131143975-131144575(+)
chr11:131144430-131145030(+)
chr11:131145404-131146004(+)
chr11:131146395-131146995(+)
chr11:131147290-131147890(+)
chr11:131148217-131148817(+)
chr11:131149433-131150033(+)
chr11:131150150-131150750(+)
chr11:131151074-131151674(+)
chr11:131151900-131152500(+)
chr11:131153119-131153719(+)
chr11:131153644-131154244(+)
chr11:131154510-131155110(+)
chr11:131155706-131156306(+)
chr11:131156130-131156730(+)
chr11:131157070-131157670(+)
chr11:131159528-131160128(+)
chr11:131159998-131160598(+)
chr11:131160514-131161114(+)
chr11:131161136-131161736(+)
chr11:131161866-131162466(+)
chr11:131162390-131162990(+)
chr11:131163130-131163730(+)
chr11:131164267-131164867(+)
chr11:131164755-131165355(+)
chr11:131165330-131165930(+)
chr11:131165749-131166349(+)
chr11:131166307-131166907(+)
chr11:131167317-131167917(+)
chr11:131168272-131168872(+)
chr11:131168690-131169290(+)
chr11:131169301-131169901(+)
chr11:131170074-131170674(+)
chr11:131171096-131171696(+)
chr11:131172616-131173216(+)
chr11:131173393-131173993(+)
chr11:131174195-131174795(+)
chr11:131174786-131175386(+)
chr11:131175615-131176215(+)
chr11:131176570-131177170(+)
chr11:131177310-131177910(+)
chr11:131178890-131179490(+)
chr11:131179453-131180053(+)
chr11:131181156-131181756(+)
chr11:131181584-131182184(+)
chr11:131182950-131183550(+)
chr11:131187530-131188130(+)
chr11:131188690-131189290(+)
chr11:131189950-131190550(+)
chr11:131191788-131192388(+)
chr11:131192961-131193561(+)
chr11:131193695-131194295(+)
chr11:131194410-131195010(+)
chr11:131194830-131195430(+)
chr11:131196481-131197081(+)
chr11:131197325-131197925(+)
chr11:131197940-131198540(+)
chr11:131198605-131199205(+)
chr11:131199908-131200508(+)
chr11:131200825-131201425(+)
chr11:131201289-131201889(+)
chr11:131202250-131202850(+)
chr11:131202750-131203350(+)
chr11:131203250-131203850(+)
chr11:131204384-131204984(+)
chr11:131206510-131207110(+)
chr11:131208675-131209275(+)
chr11:131210130-131210730(+)
chr11:131211682-131212282(+)
chr11:131212237-131212837(+)
chr11:131212780-131213380(+)
chr11:131213580-131214180(+)
chr11:131215150-131215750(+)
chr11:131219165-131219765(+)
chr11:131219890-131220490(+)
chr11:131220650-131221250(+)
chr11:131221057-131221657(+)
chr11:131221642-131222242(+)
chr11:131223566-131224166(+)
chr11:131224111-131224711(+)
chr11:131224923-131225523(+)
chr11:131225988-131226588(+)
chr11:131228825-131229425(+)
chr11:131229630-131230230(+)
chr11:131230454-131231054(+)
chr11:131231790-131232390(+)
chr11:131232277-131232877(+)
chr11:131232832-131233432(+)
chr11:131235226-131235826(+)
chr11:131236033-131236633(+)
chr11:131236790-131237390(+)
chr11:131237926-131238526(+)
chr11:131240134-131240734(+)
chr11:131240729-131241329(+)
chr11:131241331-131241931(+)
chr11:131241899-131242499(+)
chr11:131242308-131242908(+)
chr11:131243015-131243615(+)
chr11:131243639-131244239(+)
chr11:131244225-131244825(+)
chr11:131244998-131245598(+)
chr11:131245669-131246269(+)
chr11:131246234-131246834(+)
chr11:131246950-131247550(+)
chr11:131248330-131248930(+)
chr11:131248750-131249350(+)
chr11:131254540-131255140(+)
chr11:131255042-131255642(+)
chr11:131255764-131256364(+)
chr11:131256195-131256795(+)
chr11:131258240-131258840(+)
chr11:131259326-131259926(+)
chr11:131260982-131261582(+)
chr11:131261440-131262040(+)
chr11:131261879-131262479(+)
chr11:131262348-131262948(+)
chr11:131263456-131264056(+)
chr11:131265238-131265838(+)
chr11:131267445-131268045(+)
chr11:131267870-131268470(+)
chr11:131269400-131270000(+)
chr11:131270010-131270610(+)
chr11:131270886-131271486(+)
chr11:131272600-131273200(+)
chr11:131274330-131274930(+)
chr11:131275542-131276142(+)
chr11:131277020-131277620(+)
chr11:131277834-131278434(+)
chr11:131278470-131279070(+)
chr11:131279167-131279767(+)
chr11:131280985-131281585(+)
chr11:131281430-131282030(+)
chr11:131281838-131282438(+)
chr11:131283030-131283630(+)
chr11:131283470-131284070(+)
chr11:131284267-131284867(+)
chr11:131287995-131288595(+)
chr11:131288573-131289173(+)
chr11:131289235-131289835(+)
chr11:131291306-131291906(+)
chr11:131291801-131292401(+)
chr11:131292288-131292888(+)
chr11:131292776-131293376(+)
chr11:131293494-131294094(+)
chr11:131293959-131294559(+)
chr11:131294470-131295070(+)
chr11:131295109-131295709(+)
chr11:131296350-131296950(+)
chr11:131297650-131298250(+)
chr11:131298627-131299227(+)
chr11:131299371-131299971(+)
chr11:131300246-131300846(+)
chr11:131300970-131301570(+)
chr11:131305753-131306353(+)
chr11:131308500-131309100(+)
chr11:131309170-131309770(+)
chr11:131310258-131310858(+)
chr11:131311170-131311770(+)
chr11:131311722-131312322(+)
chr11:131312750-131313350(+)
chr11:131313291-131313891(+)
chr11:131314345-131314945(+)
chr11:131314910-131315510(+)
chr11:131315310-131315910(+)
chr11:131315810-131316410(+)
chr11:131316401-131317001(+)
chr11:131317150-131317750(+)
chr11:131317622-131318222(+)
chr11:131318290-131318890(+)
chr11:131318825-131319425(+)
chr11:131319341-131319941(+)
chr11:131320070-131320670(+)
chr11:131321651-131322251(+)
chr11:131322734-131323334(+)
chr11:131324150-131324750(+)
chr11:131324921-131325521(+)
chr11:131325366-131325966(+)
chr11:131325787-131326387(+)
chr11:131326550-131327150(+)
chr11:131326984-131327584(+)
chr11:131327690-131328290(+)
chr11:131328228-131328828(+)
chr11:131328649-131329249(+)
chr11:131329335-131329935(+)
chr11:131331610-131332210(+)
chr11:131332473-131333073(+)
chr11:131333008-131333608(+)
chr11:131333657-131334257(+)
chr11:131334203-131334803(+)
chr11:131334682-131335282(+)
chr11:131335541-131336141(+)
chr11:131335950-131336550(+)
chr11:131336990-131337590(+)
chr11:131337758-131338358(+)
chr11:131338397-131338997(+)
chr11:131340177-131340777(+)
chr11:131340850-131341450(+)
chr11:131341735-131342335(+)
chr11:131342450-131343050(+)
chr11:131343292-131343892(+)
chr11:131344024-131344624(+)
chr11:131344735-131345335(+)
chr11:131346218-131346818(+)
chr11:131346897-131347497(+)
chr11:131348550-131349150(+)
chr11:131349077-131349677(+)
chr11:131350084-131350684(+)
chr11:131351088-131351688(+)
chr11:131351773-131352373(+)
chr11:131352215-131352815(+)
chr11:131352678-131353278(+)
chr11:131353425-131354025(+)
chr11:131354091-131354691(+)
chr11:131354960-131355560(+)
chr11:131355410-131356010(+)
chr11:131355901-131356501(+)
chr11:131356717-131357317(+)
chr11:131357525-131358125(+)
chr11:131357972-131358572(+)
chr11:131358890-131359490(+)
chr11:131359605-131360205(+)
chr11:131360046-131360646(+)
chr11:131360480-131361080(+)
chr11:131361288-131361888(+)
chr11:131361689-131362289(+)
chr11:131362270-131362870(+)
chr11:131362750-131363350(+)
chr11:131363220-131363820(+)
chr11:131363960-131364560(+)
chr11:131364551-131365151(+)
chr11:131365222-131365822(+)
chr11:131366299-131366899(+)
chr11:131367462-131368062(+)
chr11:131368368-131368968(+)
chr11:131368952-131369552(+)
chr11:131369490-131370090(+)
chr11:131370855-131371455(+)
chr11:131371550-131372150(+)
chr11:131372233-131372833(+)
chr11:131372778-131373378(+)
chr11:131374017-131374617(+)
chr11:131374700-131375300(+)
chr11:131375495-131376095(+)
chr11:131376061-131376661(+)
chr11:131378447-131379047(+)
chr11:131378900-131379500(+)
chr11:131379685-131380285(+)
chr11:131380893-131381493(+)
chr11:131381575-131382175(+)
chr11:131382260-131382860(+)
chr11:131383140-131383740(+)
chr11:131383847-131384447(+)
chr11:131384425-131385025(+)
chr11:131386430-131387030(+)
chr11:131387434-131388034(+)
chr11:131388195-131388795(+)
chr11:131390130-131390730(+)
chr11:131391220-131391820(+)
chr11:131391757-131392357(+)
chr11:131392526-131393126(+)
chr11:131393878-131394478(+)
chr11:131394700-131395300(+)
chr11:131395233-131395833(+)
chr11:131396180-131396780(+)
chr11:131397320-131397920(+)
chr11:131399508-131400108(+)
chr11:131400176-131400776(+)
chr11:131401236-131401836(+)
chr11:131402236-131402836(+)
chr11:131402902-131403502(+)
chr11:131403380-131403980(+)
chr11:131403791-131404391(+)
chr11:131404449-131405049(+)
chr11:131405154-131405754(+)
chr11:131406973-131407573(+)
chr11:131407616-131408216(+)
chr11:131408132-131408732(+)
chr11:131410477-131411077(+)
chr11:131413170-131413770(+)
chr11:131414389-131414989(+)
chr11:131415603-131416203(+)
chr11:131416254-131416854(+)
chr11:131417581-131418181(+)
chr11:131418233-131418833(+)
chr11:131419459-131420059(+)
chr11:131421390-131421990(+)
chr11:131424570-131425170(+)
chr11:131425030-131425630(+)
chr11:131427180-131427780(+)
chr11:131427755-131428355(+)
chr11:131428370-131428970(+)
chr11:131428914-131429514(+)
chr11:131430090-131430690(+)
chr11:131430754-131431354(+)
chr11:131431299-131431899(+)
chr11:131431918-131432518(+)
chr11:131432706-131433306(+)
chr11:131433627-131434227(+)
chr11:131435140-131435740(+)
chr11:131436027-131436627(+)
chr11:131436564-131437164(+)
chr11:131439750-131440350(+)
chr11:131440951-131441551(+)
chr11:131441400-131442000(+)
chr11:131442255-131442855(+)
chr11:131442970-131443570(+)
chr11:131443553-131444153(+)
chr11:131445710-131446310(+)
chr11:131446980-131447580(+)
chr11:131447503-131448103(+)
chr11:131449110-131449710(+)
chr11:131449657-131450257(+)
chr11:131450267-131450867(+)
chr11:131450823-131451423(+)
chr11:131451922-131452522(+)
chr11:131452730-131453330(+)
chr11:131453451-131454051(+)
chr11:131453976-131454576(+)
chr11:131454546-131455146(+)
chr11:131454965-131455565(+)
chr11:131455410-131456010(+)
chr11:131457610-131458210(+)
chr11:131458590-131459190(+)
chr11:131459018-131459618(+)
chr11:131459995-131460595(+)
chr11:131460786-131461386(+)
chr11:131461300-131461900(+)
chr11:131461843-131462443(+)
chr11:131462513-131463113(+)
chr11:131462932-131463532(+)
chr11:131463520-131464120(+)
chr11:131464887-131465487(+)
chr11:131465562-131466162(+)
chr11:131466098-131466698(+)
chr11:131466735-131467335(+)
chr11:131467173-131467773(+)
chr11:131467966-131468566(+)
chr11:131469030-131469630(+)
chr11:131469455-131470055(+)
chr11:131469870-131470470(+)
chr11:131470394-131470994(+)
chr11:131471358-131471958(+)
chr11:131472098-131472698(+)
chr11:131475130-131475730(+)
chr11:131476707-131477307(+)
chr11:131477190-131477790(+)
chr11:131478580-131479180(+)
chr11:131479103-131479703(+)
chr11:131479640-131480240(+)
chr11:131481120-131481720(+)
chr11:131481530-131482130(+)
chr11:131482354-131482954(+)
chr11:131483241-131483841(+)
chr11:131483887-131484487(+)
chr11:131484410-131485010(+)
chr11:131485276-131485876(+)
chr11:131486392-131486992(+)
chr11:131487254-131487854(+)
chr11:131487962-131488562(+)
chr11:131488550-131489150(+)
chr11:131489094-131489694(+)
chr11:131490378-131490978(+)
chr11:131492510-131493110(+)
chr11:131492946-131493546(+)
chr11:131493470-131494070(+)
chr11:131494308-131494908(+)
chr11:131495250-131495850(+)
chr11:131496170-131496770(+)
chr11:131496606-131497206(+)
chr11:131497180-131497780(+)
chr11:131497750-131498350(+)
chr11:131498244-131498844(+)
chr11:131498830-131499430(+)
chr11:131499306-131499906(+)
chr11:131499755-131500355(+)
chr11:131500660-131501260(+)
chr11:131502630-131503230(+)
chr11:131503190-131503790(+)
chr11:131503824-131504424(+)
chr11:131504746-131505346(+)
chr11:131505810-131506410(+)
chr11:131506410-131507010(+)
chr11:131506830-131507430(+)
chr11:131507551-131508151(+)
chr11:131508146-131508746(+)
chr11:131510077-131510677(+)
chr11:131510660-131511260(+)
chr11:131512110-131512710(+)
chr11:131512821-131513421(+)
chr11:131513580-131514180(+)
chr11:131514071-131514671(+)
chr11:131514570-131515170(+)
chr11:131515008-131515608(+)
chr11:131515715-131516315(+)
chr11:131516830-131517430(+)
chr11:131517740-131518340(+)
chr11:131518630-131519230(+)
chr11:131519230-131519830(+)
chr11:131519720-131520320(+)
chr11:131520494-131521094(+)
chr11:131521375-131521975(+)
chr11:131522081-131522681(+)
chr11:131522989-131523589(+)
chr11:131523660-131524260(+)
chr11:131524236-131524836(+)
chr11:131524720-131525320(+)
chr11:131525363-131525963(+)
chr11:131526438-131527038(+)
chr11:131527425-131528025(+)
chr11:131528221-131528821(+)
chr11:131528798-131529398(+)
chr11:131529756-131530356(+)
chr11:131530198-131530798(+)
chr11:131530888-131531488(+)
chr11:131531368-131531968(+)
chr11:131532141-131532741(+)
chr11:131532868-131533468(+)
chr11:131533379-131533979(+)
chr11:131534127-131534727(+)
chr11:131534640-131535240(+)
chr11:131535290-131535890(+)
chr11:131535784-131536384(+)
chr11:131536409-131537009(+)
chr11:131536890-131537490(+)
chr11:131537506-131538106(+)
chr11:131538592-131539192(+)
chr11:131539513-131540113(+)
chr11:131540317-131540917(+)
chr11:131540870-131541470(+)
chr11:131541511-131542111(+)
chr11:131542008-131542608(+)
chr11:131542733-131543333(+)
chr11:131543343-131543943(+)
chr11:131543773-131544373(+)
chr11:131544399-131544999(+)
chr11:131544909-131545509(+)
chr11:131545310-131545910(+)
chr11:131547007-131547607(+)
chr11:131547687-131548287(+)
chr11:131548550-131549150(+)
chr11:131549095-131549695(+)
chr11:131550147-131550747(+)
chr11:131551637-131552237(+)
chr11:131552174-131552774(+)
chr11:131552876-131553476(+)
chr11:131553321-131553921(+)
chr11:131554259-131554859(+)
chr11:131554975-131555575(+)
chr11:131555666-131556266(+)
chr11:131556311-131556911(+)
chr11:131557177-131557777(+)
chr11:131557776-131558376(+)
chr11:131558822-131559422(+)
chr11:131559432-131560032(+)
chr11:131560199-131560799(+)
chr11:131560883-131561483(+)
chr11:131561365-131561965(+)
chr11:131561906-131562506(+)
chr11:131562402-131563002(+)
chr11:131562878-131563478(+)
chr11:131563494-131564094(+)
chr11:131564032-131564632(+)
chr11:131564557-131565157(+)
chr11:131565365-131565965(+)
chr11:131565934-131566534(+)
chr11:131566437-131567037(+)
chr11:131567720-131568320(+)
chr11:131568330-131568930(+)
chr11:131569370-131569970(+)
chr11:131570207-131570807(+)
chr11:131571224-131571824(+)
chr11:131572170-131572770(+)
chr11:131573204-131573804(+)
chr11:131573870-131574470(+)
chr11:131574430-131575030(+)
chr11:131575106-131575706(+)
chr11:131578930-131579530(+)
chr11:131579636-131580236(+)
chr11:131580317-131580917(+)
chr11:131582708-131583308(+)
chr11:131583494-131584094(+)
chr11:131584160-131584760(+)
chr11:131584744-131585344(+)
chr11:131585225-131585825(+)
chr11:131585980-131586580(+)
chr11:131586570-131587170(+)
chr11:131588082-131588682(+)
chr11:131588730-131589330(+)
chr11:131589273-131589873(+)
chr11:131589932-131590532(+)
chr11:131590350-131590950(+)
chr11:131590892-131591492(+)
chr11:131592150-131592750(+)
chr11:131592857-131593457(+)
chr11:131593432-131594032(+)
chr11:131593903-131594503(+)
chr11:131594379-131594979(+)
chr11:131595310-131595910(+)
chr11:131596070-131596670(+)
chr11:131596705-131597305(+)
chr11:131597300-131597900(+)
chr11:131597970-131598570(+)
chr11:131599030-131599630(+)
chr11:131599660-131600260(+)
chr11:131600220-131600820(+)
chr11:131601290-131601890(+)
chr11:131601850-131602450(+)
chr11:131602250-131602850(+)
chr11:131603250-131603850(+)
chr11:131603890-131604490(+)
chr11:131604738-131605338(+)
chr11:131605620-131606220(+)
chr11:131606288-131606888(+)
chr11:131606766-131607366(+)
chr11:131607188-131607788(+)
chr11:131607794-131608394(+)
chr11:131608578-131609178(+)
chr11:131609146-131609746(+)
chr11:131609700-131610300(+)
chr11:131610304-131610904(+)
chr11:131610885-131611485(+)
chr11:131611550-131612150(+)
chr11:131611955-131612555(+)
chr11:131612562-131613162(+)
chr11:131613262-131613862(+)
chr11:131613830-131614430(+)
chr11:131614610-131615210(+)
chr11:131615181-131615781(+)
chr11:131615922-131616522(+)
chr11:131617078-131617678(+)
chr11:131618000-131618600(+)
chr11:131618893-131619493(+)
chr11:131619586-131620186(+)
chr11:131620002-131620602(+)
chr11:131620495-131621095(+)
chr11:131621020-131621620(+)
chr11:131624457-131625057(+)
chr11:131624950-131625550(+)
chr11:131625642-131626242(+)
chr11:131626504-131627104(+)
chr11:131627000-131627600(+)
chr11:131627650-131628250(+)
chr11:131628457-131629057(+)
chr11:131628974-131629574(+)
chr11:131630006-131630606(+)
chr11:131630426-131631026(+)
chr11:131631130-131631730(+)
chr11:131631762-131632362(+)
chr11:131632475-131633075(+)
chr11:131633064-131633664(+)
chr11:131633931-131634531(+)
chr11:131634671-131635271(+)
chr11:131635270-131635870(+)
chr11:131635972-131636572(+)
chr11:131636432-131637032(+)
chr11:131637200-131637800(+)
chr11:131638186-131638786(+)
chr11:131639222-131639822(+)
chr11:131639970-131640570(+)
chr11:131640560-131641160(+)
chr11:131641259-131641859(+)
chr11:131642140-131642740(+)
chr11:131642770-131643370(+)
chr11:131643421-131644021(+)
chr11:131643870-131644470(+)
chr11:131644370-131644970(+)
chr11:131645555-131646155(+)
chr11:131646015-131646615(+)
chr11:131646790-131647390(+)
chr11:131647600-131648200(+)
chr11:131648490-131649090(+)
chr11:131649760-131650360(+)
chr11:131650270-131650870(+)
chr11:131650790-131651390(+)
chr11:131651530-131652130(+)
chr11:131653020-131653620(+)
chr11:131654850-131655450(+)
chr11:131655613-131656213(+)
chr11:131656326-131656926(+)
chr11:131658570-131659170(+)
chr11:131660372-131660972(+)
chr11:131661170-131661770(+)
chr11:131662041-131662641(+)
chr11:131662590-131663190(+)
chr11:131663790-131664390(+)
chr11:131665395-131665995(+)
chr11:131666301-131666901(+)
chr11:131667118-131667718(+)
chr11:131667810-131668410(+)
chr11:131668430-131669030(+)
chr11:131669395-131669995(+)
chr11:131670161-131670761(+)
chr11:131670860-131671460(+)
chr11:131671470-131672070(+)
chr11:131672280-131672880(+)
chr11:131673546-131674146(+)
chr11:131674292-131674892(+)
chr11:131674810-131675410(+)
chr11:131675350-131675950(+)
chr11:131676168-131676768(+)
chr11:131676691-131677291(+)
chr11:131677228-131677828(+)
chr11:131677637-131678237(+)
chr11:131678251-131678851(+)
chr11:131679235-131679835(+)
chr11:131679862-131680462(+)
chr11:131680319-131680919(+)
chr11:131681125-131681725(+)
chr11:131682150-131682750(+)
chr11:131682553-131683153(+)
chr11:131683170-131683770(+)
chr11:131683918-131684518(+)
chr11:131684390-131684990(+)
chr11:131684820-131685420(+)
chr11:131685395-131685995(+)
chr11:131685818-131686418(+)
chr11:131686430-131687030(+)
chr11:131687557-131688157(+)
chr11:131688130-131688730(+)
chr11:131688910-131689510(+)
chr11:131689580-131690180(+)
chr11:131690390-131690990(+)
chr11:131690880-131691480(+)
chr11:131691860-131692460(+)
chr11:131692286-131692886(+)
chr11:131692970-131693570(+)
chr11:131693561-131694161(+)
chr11:131694569-131695169(+)
chr11:131695130-131695730(+)
chr11:131696300-131696900(+)
chr11:131697232-131697832(+)
chr11:131697940-131698540(+)
chr11:131699542-131700142(+)
chr11:131701025-131701625(+)
chr11:131701879-131702479(+)
chr11:131703168-131703768(+)
chr11:131703790-131704390(+)
chr11:131704530-131705130(+)
chr11:131706790-131707390(+)
chr11:131707290-131707890(+)
chr11:131707833-131708433(+)
chr11:131709184-131709784(+)
chr11:131710030-131710630(+)
chr11:131710774-131711374(+)
chr11:131711590-131712190(+)
chr11:131712540-131713140(+)
chr11:131713178-131713778(+)
chr11:131713930-131714530(+)
chr11:131715060-131715660(+)
chr11:131715535-131716135(+)
chr11:131716456-131717056(+)
chr11:131717120-131717720(+)
chr11:131718054-131718654(+)
chr11:131718490-131719090(+)
chr11:131719071-131719671(+)
chr11:131719670-131720270(+)
chr11:131720298-131720898(+)
chr11:131720850-131721450(+)
chr11:131721270-131721870(+)
chr11:131721774-131722374(+)
chr11:131722500-131723100(+)
chr11:131723250-131723850(+)
chr11:131724630-131725230(+)
chr11:131725170-131725770(+)
chr11:131725650-131726250(+)
chr11:131726175-131726775(+)
chr11:131727088-131727688(+)
chr11:131728331-131728931(+)
chr11:131729599-131730199(+)
chr11:131730696-131731296(+)
chr11:131731105-131731705(+)
chr11:131731650-131732250(+)
chr11:131732870-131733470(+)
chr11:131733480-131734080(+)
chr11:131734095-131734695(+)
chr11:131734982-131735582(+)
chr11:131735580-131736180(+)
chr11:131736195-131736795(+)
chr11:131736769-131737369(+)
chr11:131737477-131738077(+)
chr11:131737912-131738512(+)
chr11:131738401-131739001(+)
chr11:131738939-131739539(+)
chr11:131739628-131740228(+)
chr11:131740070-131740670(+)
chr11:131740810-131741410(+)
chr11:131741637-131742237(+)
chr11:131743020-131743620(+)
chr11:131743790-131744390(+)
chr11:131744790-131745390(+)
chr11:131745348-131745948(+)
chr11:131745969-131746569(+)
chr11:131746995-131747595(+)
chr11:131747920-131748520(+)
chr11:131748542-131749142(+)
chr11:131749710-131750310(+)
chr11:131750116-131750716(+)
chr11:131750831-131751431(+)
chr11:131752090-131752690(+)
chr11:131752690-131753290(+)
chr11:131753122-131753722(+)
chr11:131753525-131754125(+)
chr11:131754304-131754904(+)
chr11:131755193-131755793(+)
chr11:131755990-131756590(+)
chr11:131756403-131757003(+)
chr11:131757230-131757830(+)
chr11:131758221-131758821(+)
chr11:131758886-131759486(+)
chr11:131759534-131760134(+)
chr11:131760021-131760621(+)
chr11:131761060-131761660(+)
chr11:131761810-131762410(+)
chr11:131762360-131762960(+)
chr11:131763155-131763755(+)
chr11:131763838-131764438(+)
chr11:131764534-131765134(+)
chr11:131764942-131765542(+)
chr11:131765630-131766230(+)
chr11:131766164-131766764(+)
chr11:131766957-131767557(+)
chr11:131767746-131768346(+)
chr11:131768193-131768793(+)
chr11:131768760-131769360(+)
chr11:131769255-131769855(+)
chr11:131769779-131770379(+)
chr11:131771496-131772096(+)
chr11:131772215-131772815(+)
chr11:131772909-131773509(+)
chr11:131773430-131774030(+)
chr11:131774555-131775155(+)
chr11:131775580-131776180(+)
chr11:131776250-131776850(+)
chr11:131776767-131777367(+)
chr11:131777670-131778270(+)
chr11:131778086-131778686(+)
chr11:131778842-131779442(+)
chr11:131779535-131780135(+)
chr11:131780210-131780810(+)
chr11:131780700-131781300(+)
chr11:131781283-131781883(+)
chr11:131781900-131782500(+)
chr11:131782498-131783098(+)
chr11:131783093-131783693(+)
chr11:131783553-131784153(+)
chr11:131784076-131784676(+)
chr11:131784910-131785510(+)
chr11:131785430-131786030(+)
chr11:131785935-131786535(+)
chr11:131786451-131787051(+)
chr11:131786910-131787510(+)
chr11:131787603-131788203(+)
chr11:131788375-131788975(+)
chr11:131789170-131789770(+)
chr11:131789985-131790585(+)
chr11:131791952-131792552(+)
chr11:131792353-131792953(+)
chr11:131793120-131793720(+)
chr11:131794166-131794766(+)
chr11:131794601-131795201(+)
chr11:131795050-131795650(+)
chr11:131795708-131796308(+)
chr11:131796490-131797090(+)
chr11:131796970-131797570(+)
chr11:131797390-131797990(+)
chr11:131798250-131798850(+)
chr11:131798799-131799399(+)
chr11:131799910-131800510(+)
chr11:131800770-131801370(+)
chr11:131801790-131802390(+)
chr11:131802665-131803265(+)
chr11:131803215-131803815(+)
chr11:131803747-131804347(+)
chr11:131804560-131805160(+)
chr11:131805148-131805748(+)
chr11:131806050-131806650(+)
chr11:131806462-131807062(+)
chr11:131807100-131807700(+)
chr11:131807630-131808230(+)
chr11:131808110-131808710(+)
chr11:131808945-131809545(+)
chr11:131809808-131810408(+)
chr11:131810390-131810990(+)
chr11:131811325-131811925(+)
chr11:131811930-131812530(+)
chr11:131812638-131813238(+)
chr11:131813191-131813791(+)
chr11:131814055-131814655(+)
chr11:131814584-131815184(+)
chr11:131815568-131816168(+)
chr11:131816890-131817490(+)
chr11:131817300-131817900(+)
chr11:131818225-131818825(+)
chr11:131818710-131819310(+)
chr11:131819330-131819930(+)
chr11:131819970-131820570(+)
chr11:131820826-131821426(+)
chr11:131822782-131823382(+)
chr11:131823824-131824424(+)
chr11:131824872-131825472(+)
chr11:131825686-131826286(+)
chr11:131826449-131827049(+)
chr11:131826992-131827592(+)
chr11:131827657-131828257(+)
chr11:131828675-131829275(+)
chr11:131829159-131829759(+)
chr11:131829825-131830425(+)
chr11:131830310-131830910(+)
chr11:131831232-131831832(+)
chr11:131831730-131832330(+)
chr11:131832240-131832840(+)
chr11:131832790-131833390(+)
chr11:131833779-131834379(+)
chr11:131834747-131835347(+)
chr11:131835355-131835955(+)
chr11:131836501-131837101(+)
chr11:131838182-131838782(+)
chr11:131838915-131839515(+)
chr11:131839650-131840250(+)
chr11:131842290-131842890(+)
chr11:131842790-131843390(+)
chr11:131843560-131844160(+)
chr11:131844160-131844760(+)
chr11:131845424-131846024(+)
chr11:131846530-131847130(+)
chr11:131847023-131847623(+)
chr11:131847637-131848237(+)
chr11:131848145-131848745(+)
chr11:131848625-131849225(+)
chr11:131849224-131849824(+)
chr11:131849991-131850591(+)
chr11:131850860-131851460(+)
chr11:131851892-131852492(+)
chr11:131852503-131853103(+)
chr11:131853410-131854010(+)
chr11:131853990-131854590(+)
chr11:131854606-131855206(+)
chr11:131855778-131856378(+)
chr11:131856790-131857390(+)
chr11:131857484-131858084(+)
chr11:131857910-131858510(+)
chr11:131859150-131859750(+)
chr11:131860390-131860990(+)
chr11:131861382-131861982(+)
chr11:131863049-131863649(+)
chr11:131865150-131865750(+)
chr11:131867392-131867992(+)
chr11:131867829-131868429(+)
chr11:131868841-131869441(+)
chr11:131870040-131870640(+)
chr11:131870705-131871305(+)
chr11:131871690-131872290(+)
chr11:131873188-131873788(+)
chr11:131874370-131874970(+)
chr11:131874875-131875475(+)
chr11:131875720-131876320(+)
chr11:131876365-131876965(+)
chr11:131877071-131877671(+)
chr11:131878060-131878660(+)
chr11:131878684-131879284(+)
chr11:131879274-131879874(+)
chr11:131880306-131880906(+)
chr11:131886970-131887570(+)
chr11:131889750-131890350(+)
chr11:131891000-131891600(+)
chr11:131891958-131892558(+)
chr11:131892626-131893226(+)
chr11:131893290-131893890(+)
chr11:131894393-131894993(+)
chr11:131895531-131896131(+)
chr11:131896055-131896655(+)
chr11:131896464-131897064(+)
chr11:131897969-131898569(+)
chr11:131898416-131899016(+)
chr11:131899472-131900072(+)
chr11:131900671-131901271(+)
chr11:131901290-131901890(+)
chr11:131901790-131902390(+)
chr11:131902362-131902962(+)
chr11:131902862-131903462(+)
chr11:131903290-131903890(+)
chr11:131903922-131904522(+)
chr11:131904390-131904990(+)
chr11:131905054-131905654(+)
chr11:131905663-131906263(+)
chr11:131906587-131907187(+)
chr11:131907244-131907844(+)
chr11:131907680-131908280(+)
chr11:131908318-131908918(+)
chr11:131909184-131909784(+)
chr11:131911030-131911630(+)
chr11:131912042-131912642(+)
chr11:131913135-131913735(+)
chr11:131914892-131915492(+)
chr11:131915650-131916250(+)
chr11:131916246-131916846(+)
chr11:131916926-131917526(+)
chr11:131917418-131918018(+)
chr11:131917873-131918473(+)
chr11:131919450-131920050(+)
chr11:131919872-131920472(+)
chr11:131920533-131921133(+)
chr11:131921387-131921987(+)
chr11:131922095-131922695(+)
chr11:131922762-131923362(+)
chr11:131923823-131924423(+)
chr11:131924615-131925215(+)
chr11:131925128-131925728(+)
chr11:131926490-131927090(+)
chr11:131927072-131927672(+)
chr11:131927487-131928087(+)
chr11:131928125-131928725(+)
chr11:131928941-131929541(+)
chr11:131929810-131930410(+)
chr11:131930397-131930997(+)
chr11:131931120-131931720(+)
chr11:131931737-131932337(+)
chr11:131932316-131932916(+)
chr11:131933397-131933997(+)
chr11:131934362-131934962(+)
chr11:131934767-131935367(+)
chr11:131936930-131937530(+)
chr11:131937376-131937976(+)
chr11:131938329-131938929(+)
chr11:131939285-131939885(+)
chr11:131940000-131940600(+)
chr11:131941217-131941817(+)
chr11:131942004-131942604(+)
chr11:131942558-131943158(+)
chr11:131943577-131944177(+)
chr11:131944730-131945330(+)
chr11:131945260-131945860(+)
chr11:131947008-131947608(+)
chr11:131948201-131948801(+)
chr11:131949940-131950540(+)
chr11:131952317-131952917(+)
chr11:131953230-131953830(+)
chr11:131954190-131954790(+)
chr11:131956970-131957570(+)
chr11:131957830-131958430(+)
chr11:131958318-131958918(+)
chr11:131958850-131959450(+)
chr11:131959860-131960460(+)
chr11:131960642-131961242(+)
chr11:131962070-131962670(+)
chr11:131962928-131963528(+)
chr11:131963629-131964229(+)
chr11:131964349-131964949(+)
chr11:131964750-131965350(+)
chr11:131965262-131965862(+)
chr11:131965752-131966352(+)
chr11:131966305-131966905(+)
chr11:131967135-131967735(+)
chr11:131968525-131969125(+)
chr11:131969452-131970052(+)
chr11:131970394-131970994(+)
chr11:131971673-131972273(+)
chr11:131972458-131973058(+)
chr11:131972879-131973479(+)
chr11:131973823-131974423(+)
chr11:131974670-131975270(+)
chr11:131975460-131976060(+)
chr11:131976130-131976730(+)
chr11:131976710-131977310(+)
chr11:131978250-131978850(+)
chr11:131979810-131980410(+)
chr11:131981060-131981660(+)
chr11:131981574-131982174(+)
chr11:131982151-131982751(+)
chr11:131982604-131983204(+)
chr11:131983084-131983684(+)
chr11:131983530-131984130(+)
chr11:131983982-131984582(+)
chr11:131984500-131985100(+)
chr11:131985221-131985821(+)
chr11:131985690-131986290(+)
chr11:131986310-131986910(+)
chr11:131986900-131987500(+)
chr11:131987498-131988098(+)
chr11:131988097-131988697(+)
chr11:131988563-131989163(+)
chr11:131989312-131989912(+)
chr11:131990426-131991026(+)
chr11:131991853-131992453(+)
chr11:131992553-131993153(+)
chr11:131993341-131993941(+)
chr11:131993985-131994585(+)
chr11:131994670-131995270(+)
chr11:131995118-131995718(+)
chr11:131995545-131996145(+)
chr11:131996114-131996714(+)
chr11:131996764-131997364(+)
chr11:131997359-131997959(+)
chr11:131998065-131998665(+)
chr11:131998685-131999285(+)
chr11:131999807-132000407(+)
chr11:132000810-132001410(+)
chr11:132001390-132001990(+)
chr11:132001800-132002400(+)
chr11:132002660-132003260(+)
chr11:132003313-132003913(+)
chr11:132004123-132004723(+)
chr11:132004940-132005540(+)
chr11:132005629-132006229(+)
chr11:132006370-132006970(+)
chr11:132006936-132007536(+)
chr11:132007728-132008328(+)
chr11:132008492-132009092(+)
chr11:132009137-132009737(+)
chr11:132009842-132010442(+)
chr11:132010586-132011186(+)
chr11:132011277-132011877(+)
chr11:132011891-132012491(+)
chr11:132012331-132012931(+)
chr11:132012830-132013430(+)
chr11:132013470-132014070(+)
chr11:132013920-132014520(+)
chr11:132014445-132015045(+)
chr11:132015268-132015868(+)
chr11:132015905-132016505(+)
chr11:132016630-132017230(+)
chr11:132017040-132017640(+)
chr11:132017470-132018070(+)
chr11:132018234-132018834(+)
chr11:132019150-132019750(+)
chr11:132019638-132020238(+)
chr11:132020506-132021106(+)
chr11:132020953-132021553(+)
chr11:132021367-132021967(+)
chr11:132021850-132022450(+)
chr11:132022274-132022874(+)
chr11:132022761-132023361(+)
chr11:132023440-132024040(+)
chr11:132024498-132025098(+)
chr11:132025210-132025810(+)
chr11:132025918-132026518(+)
chr11:132026575-132027175(+)
chr11:132027251-132027851(+)
chr11:132027883-132028483(+)
chr11:132028518-132029118(+)
chr11:132029595-132030195(+)
chr11:132030544-132031144(+)
chr11:132031266-132031866(+)
chr11:132031820-132032420(+)
chr11:132032283-132032883(+)
chr11:132032730-132033330(+)
chr11:132033510-132034110(+)
chr11:132034050-132034650(+)
chr11:132034485-132035085(+)
chr11:132036304-132036904(+)
chr11:132037690-132038290(+)
chr11:132038239-132038839(+)
chr11:132038750-132039350(+)
chr11:132039420-132040020(+)
chr11:132040891-132041491(+)
chr11:132041610-132042210(+)
chr11:132042290-132042890(+)
chr11:132043190-132043790(+)
chr11:132043770-132044370(+)
chr11:132044628-132045228(+)
chr11:132045410-132046010(+)
chr11:132045930-132046530(+)
chr11:132046890-132047490(+)
chr11:132049406-132050006(+)
chr11:132050490-132051090(+)
chr11:132052120-132052720(+)
chr11:132052905-132053505(+)
chr11:132053861-132054461(+)
chr11:132054490-132055090(+)
chr11:132055032-132055632(+)
chr11:132055493-132056093(+)
chr11:132055977-132056577(+)
chr11:132056500-132057100(+)
chr11:132057139-132057739(+)
chr11:132057549-132058149(+)
chr11:132058110-132058710(+)
chr11:132058570-132059170(+)
chr11:132059119-132059719(+)
chr11:132060160-132060760(+)
chr11:132060930-132061530(+)
chr11:132061760-132062360(+)
chr11:132063620-132064220(+)
chr11:132064210-132064810(+)
chr11:132065190-132065790(+)
chr11:132066490-132067090(+)
chr11:132067970-132068570(+)
chr11:132068880-132069480(+)
chr11:132069673-132070273(+)
chr11:132070198-132070798(+)
chr11:132071202-132071802(+)
chr11:132071970-132072570(+)
chr11:132072418-132073018(+)
chr11:132073090-132073690(+)
chr11:132073500-132074100(+)
chr11:132074626-132075226(+)
chr11:132075397-132075997(+)
chr11:132076549-132077149(+)
chr11:132077490-132078090(+)
chr11:132078341-132078941(+)
chr11:132079020-132079620(+)
chr11:132079790-132080390(+)
chr11:132080350-132080950(+)
chr11:132080920-132081520(+)
chr11:132081720-132082320(+)
chr11:132082175-132082775(+)
chr11:132082814-132083414(+)
chr11:132083779-132084379(+)
chr11:132084342-132084942(+)
chr11:132084906-132085506(+)
chr11:132085490-132086090(+)
chr11:132086454-132087054(+)
chr11:132087108-132087708(+)
chr11:132087716-132088316(+)
chr11:132088690-132089290(+)
chr11:132089370-132089970(+)
chr11:132089809-132090409(+)
chr11:132090299-132090899(+)
chr11:132091090-132091690(+)
chr11:132091750-132092350(+)
chr11:132092387-132092987(+)
chr11:132093086-132093686(+)
chr11:132093810-132094410(+)
chr11:132094370-132094970(+)
chr11:132094990-132095590(+)
chr11:132097398-132097998(+)
chr11:132098524-132099124(+)
chr11:132099570-132100170(+)
chr11:132100770-132101370(+)
chr11:132101650-132102250(+)
chr11:132102800-132103400(+)
chr11:132103570-132104170(+)
chr11:132104095-132104695(+)
chr11:132104705-132105305(+)
chr11:132105230-132105830(+)
chr11:132105900-132106500(+)
chr11:132106530-132107130(+)
chr11:132107548-132108148(+)
chr11:132108216-132108816(+)
chr11:132110289-132110889(+)
chr11:132111070-132111670(+)
chr11:132111583-132112183(+)
chr11:132112503-132113103(+)
chr11:132113090-132113690(+)
chr11:132113660-132114260(+)
chr11:132114587-132115187(+)
chr11:132115123-132115723(+)
chr11:132115697-132116297(+)
chr11:132116820-132117420(+)
chr11:132117840-132118440(+)
chr11:132118382-132118982(+)
chr11:132119033-132119633(+)
chr11:132119810-132120410(+)
chr11:132120962-132121562(+)
chr11:132123576-132124176(+)
chr11:132124812-132125412(+)
chr11:132125960-132126560(+)
chr11:132126581-132127181(+)
chr11:132127653-132128253(+)
chr11:132128658-132129258(+)
chr11:132129560-132130160(+)
chr11:132129990-132130590(+)
chr11:132130468-132131068(+)
chr11:132131140-132131740(+)
chr11:132131567-132132167(+)
chr11:132132230-132132830(+)
chr11:132133080-132133680(+)
chr11:132134401-132135001(+)
chr11:132135530-132136130(+)
chr11:132136658-132137258(+)
chr11:132138129-132138729(+)
chr11:132139019-132139619(+)
chr11:132147730-132148330(+)
chr11:132148143-132148743(+)
chr11:132148882-132149482(+)
chr11:132150320-132150920(+)
chr11:132151901-132152501(+)
chr11:132153090-132153690(+)
chr11:132153843-132154443(+)
chr11:132154489-132155089(+)
chr11:132155045-132155645(+)
chr11:132155863-132156463(+)
chr11:132156374-132156974(+)
chr11:132156896-132157496(+)
chr11:132157724-132158324(+)
chr11:132159570-132160170(+)
chr11:132162124-132162724(+)
chr11:132162650-132163250(+)
chr11:132163251-132163851(+)
chr11:132163781-132164381(+)
chr11:132164374-132164974(+)
chr11:132165713-132166313(+)
chr11:132166350-132166950(+)
chr11:132166822-132167422(+)
chr11:132167422-132168022(+)
chr11:132168011-132168611(+)
chr11:132169330-132169930(+)
chr11:132170094-132170694(+)
chr11:132170990-132171590(+)
chr11:132171588-132172188(+)
chr11:132172587-132173187(+)
chr11:132173430-132174030(+)
chr11:132174890-132175490(+)
chr11:132175720-132176320(+)
chr11:132176820-132177420(+)
chr11:132177522-132178122(+)
chr11:132178100-132178700(+)
chr11:132179140-132179740(+)
chr11:132179612-132180212(+)
chr11:132180298-132180898(+)
chr11:132180731-132181331(+)
chr11:132181909-132182509(+)
chr11:132182401-132183001(+)
chr11:132184736-132185336(+)
chr11:132185442-132186042(+)
chr11:132186155-132186755(+)
chr11:132186790-132187390(+)
chr11:132187280-132187880(+)
chr11:132188202-132188802(+)
chr11:132188705-132189305(+)
chr11:132189275-132189875(+)
chr11:132189965-132190565(+)
chr11:132196170-132196770(+)
chr11:132196900-132197500(+)
chr11:132197790-132198390(+)
chr11:132198510-132199110(+)
chr11:132199037-132199637(+)
chr11:132199494-132200094(+)
chr11:132200250-132200850(+)
chr11:132201327-132201927(+)
chr11:132202403-132203003(+)
chr11:132202810-132203410(+)
chr11:132203230-132203830(+)
chr11:132204028-132204628(+)
chr11:132204541-132205141(+)
chr11:132205038-132205638(+)
chr11:132205590-132206190(+)
chr11:132206453-132207053(+)
chr11:132207209-132207809(+)
chr11:132207802-132208402(+)
chr11:132208370-132208970(+)
chr11:132209150-132209750(+)
chr11:132210102-132210702(+)
chr11:132210670-132211270(+)
chr11:132211241-132211841(+)
chr11:132211800-132212400(+)
chr11:132212240-132212840(+)
chr11:132212687-132213287(+)
chr11:132213517-132214117(+)
chr11:132214078-132214678(+)
chr11:132214792-132215392(+)
chr11:132215218-132215818(+)
chr11:132215875-132216475(+)
chr11:132216546-132217146(+)
chr11:132217124-132217724(+)
chr11:132218013-132218613(+)
chr11:132218630-132219230(+)
chr11:132219180-132219780(+)
chr11:132219781-132220381(+)
chr11:132220494-132221094(+)
chr11:132220910-132221510(+)
chr11:132221490-132222090(+)
chr11:132222301-132222901(+)
chr11:132223139-132223739(+)
chr11:132224229-132224829(+)
chr11:132224979-132225579(+)
chr11:132225770-132226370(+)
chr11:132226282-132226882(+)
chr11:132226740-132227340(+)
chr11:132227501-132228101(+)
chr11:132228155-132228755(+)
chr11:132229764-132230364(+)
chr11:132230309-132230909(+)
chr11:132230798-132231398(+)
chr11:132231790-132232390(+)
chr11:132232610-132233210(+)
chr11:132233890-132234490(+)
chr11:132235452-132236052(+)
chr11:132236590-132237190(+)
chr11:132237734-132238334(+)
chr11:132240472-132241072(+)
chr11:132243438-132244038(+)
chr11:132243870-132244470(+)
chr11:132244850-132245450(+)
chr11:132245735-132246335(+)
chr11:132247280-132247880(+)
chr11:132248090-132248690(+)
chr11:132248545-132249145(+)
chr11:132249190-132249790(+)
chr11:132249906-132250506(+)
chr11:132250320-132250920(+)
chr11:132250760-132251360(+)
chr11:132252030-132252630(+)
chr11:132253350-132253950(+)
chr11:132254230-132254830(+)
chr11:132254960-132255560(+)
chr11:132261250-132261850(+)
chr11:132263573-132264173(+)
chr11:132264010-132264610(+)
chr11:132267186-132267786(+)
chr11:132267780-132268380(+)
chr11:132268530-132269130(+)
chr11:132269052-132269652(+)
chr11:132269960-132270560(+)
chr11:132270760-132271360(+)
chr11:132271854-132272454(+)
chr11:132272324-132272924(+)
chr11:132273880-132274480(+)
chr11:132275510-132276110(+)
chr11:132276330-132276930(+)
chr11:132278641-132279241(+)
chr11:132279301-132279901(+)
chr11:132279846-132280446(+)
chr11:132281030-132281630(+)
chr11:132281841-132282441(+)
chr11:132282690-132283290(+)
chr11:132283927-132284527(+)
chr11:132286424-132287024(+)
chr11:132288278-132288878(+)
chr11:132292268-132292868(+)
chr11:132293007-132293607(+)
chr11:132294275-132294875(+)
chr11:132294768-132295368(+)
chr11:132295370-132295970(+)
chr11:132296375-132296975(+)
chr11:132297305-132297905(+)
chr11:132297851-132298451(+)
chr11:132298290-132298890(+)
chr11:132299305-132299905(+)
chr11:132299800-132300400(+)
chr11:132300332-132300932(+)
chr11:132300883-132301483(+)
chr11:132301491-132302091(+)
chr11:132307870-132308470(+)
chr11:132309630-132310230(+)
chr11:132310207-132310807(+)
chr11:132311255-132311855(+)
chr11:132312870-132313470(+)
chr11:132313488-132314088(+)
chr11:132313940-132314540(+)
chr11:132314721-132315321(+)
chr11:132315643-132316243(+)
chr11:132316440-132317040(+)
chr11:132317528-132318128(+)
chr11:132318316-132318916(+)
chr11:132318785-132319385(+)
chr11:132320050-132320650(+)
chr11:132320600-132321200(+)
chr11:132321140-132321740(+)
chr11:132321778-132322378(+)
chr11:132322386-132322986(+)
chr11:132323159-132323759(+)
chr11:132324083-132324683(+)
chr11:132324827-132325427(+)
chr11:132326160-132326760(+)
chr11:132326662-132327262(+)
chr11:132327330-132327930(+)
chr11:132327930-132328530(+)
chr11:132328826-132329426(+)
chr11:132329458-132330058(+)
chr11:132329922-132330522(+)
chr11:132330330-132330930(+)
chr11:132330880-132331480(+)
chr11:132331405-132332005(+)
chr11:132331940-132332540(+)
chr11:132332570-132333170(+)
chr11:132333122-132333722(+)
chr11:132333741-132334341(+)
chr11:132334679-132335279(+)
chr11:132335630-132336230(+)
chr11:132336788-132337388(+)
chr11:132337210-132337810(+)
chr11:132337684-132338284(+)
chr11:132340835-132341435(+)
chr11:132341291-132341891(+)
chr11:132342320-132342920(+)
chr11:132342985-132343585(+)
chr11:132343770-132344370(+)
chr11:132344822-132345422(+)
chr11:132356685-132357285(+)
chr11:132357730-132358330(+)
chr11:132360779-132361379(+)
chr11:132363152-132363752(+)
chr11:132363652-132364252(+)
chr11:132364458-132365058(+)
chr11:132366113-132366713(+)
chr11:132367135-132367735(+)
chr11:132367950-132368550(+)
chr11:132368852-132369452(+)
chr11:132369556-132370156(+)
chr11:132370170-132370770(+)
chr11:132371123-132371723(+)
chr11:132371780-132372380(+)
chr11:132372488-132373088(+)
chr11:132374346-132374946(+)
chr11:132374770-132375370(+)
chr11:132375539-132376139(+)
chr11:132376180-132376780(+)
chr11:132378640-132379240(+)
chr11:132379250-132379850(+)
chr11:132383710-132384310(+)
chr11:132384133-132384733(+)
chr11:132384670-132385270(+)
chr11:132386420-132387020(+)
chr11:132387190-132387790(+)
chr11:132388475-132389075(+)
chr11:132389065-132389665(+)
chr11:132389530-132390130(+)
chr11:132389970-132390570(+)
chr11:132392110-132392710(+)
chr11:132393714-132394314(+)
chr11:132394430-132395030(+)
chr11:132396730-132397330(+)
chr11:132397992-132398592(+)
chr11:132399600-132400200(+)
chr11:132400130-132400730(+)
chr11:132400630-132401230(+)
chr11:132401050-132401650(+)
chr11:132401566-132402166(+)
chr11:132402395-132402995(+)
chr11:132402830-132403430(+)
chr11:132403610-132404210(+)
chr11:132404270-132404870(+)
chr11:132405605-132406205(+)
chr11:132406690-132407290(+)
chr11:132408384-132408984(+)
chr11:132408870-132409470(+)
chr11:132409651-132410251(+)
chr11:132410338-132410938(+)
chr11:132410757-132411357(+)
chr11:132411605-132412205(+)
chr11:132412360-132412960(+)
chr11:132413180-132413780(+)
chr11:132413819-132414419(+)
chr11:132414320-132414920(+)
chr11:132416259-132416859(+)
chr11:132416970-132417570(+)
chr11:132417596-132418196(+)
chr11:132418230-132418830(+)
chr11:132418788-132419388(+)
chr11:132419316-132419916(+)
chr11:132420050-132420650(+)
chr11:132420843-132421443(+)
chr11:132421365-132421965(+)
chr11:132422410-132423010(+)
chr11:132422830-132423430(+)
chr11:132423498-132424098(+)
chr11:132424044-132424644(+)
chr11:132424605-132425205(+)
chr11:132425342-132425942(+)
chr11:132426130-132426730(+)
chr11:132426850-132427450(+)
chr11:132427430-132428030(+)
chr11:132427990-132428590(+)
chr11:132428520-132429120(+)
chr11:132429070-132429670(+)
chr11:132430110-132430710(+)
chr11:132431090-132431690(+)
chr11:132431642-132432242(+)
chr11:132432245-132432845(+)
chr11:132433100-132433700(+)
chr11:132433866-132434466(+)
chr11:132434307-132434907(+)
chr11:132435132-132435732(+)
chr11:132435691-132436291(+)
chr11:132436340-132436940(+)
chr11:132436870-132437470(+)
chr11:132437610-132438210(+)
chr11:132438190-132438790(+)
chr11:132438690-132439290(+)
chr11:132440030-132440630(+)
chr11:132440690-132441290(+)
chr11:132442150-132442750(+)
chr11:132442550-132443150(+)
chr11:132444590-132445190(+)
chr11:132446031-132446631(+)
chr11:132446516-132447116(+)
chr11:132447190-132447790(+)
chr11:132447749-132448349(+)
chr11:132448382-132448982(+)
chr11:132448923-132449523(+)
chr11:132449602-132450202(+)
chr11:132450730-132451330(+)
chr11:132451470-132452070(+)
chr11:132456150-132456750(+)
chr11:132456614-132457214(+)
chr11:132457483-132458083(+)
chr11:132458162-132458762(+)
chr11:132459174-132459774(+)
chr11:132459589-132460189(+)
chr11:132460338-132460938(+)
chr11:132460749-132461349(+)
chr11:132461780-132462380(+)
chr11:132462887-132463487(+)
chr11:132465166-132465766(+)
chr11:132465576-132466176(+)
chr11:132466115-132466715(+)
chr11:132466617-132467217(+)
chr11:132467129-132467729(+)
chr11:132469010-132469610(+)
chr11:132471681-132472281(+)
chr11:132472490-132473090(+)
chr11:132473770-132474370(+)
chr11:132474241-132474841(+)
chr11:132475851-132476451(+)
chr11:132477279-132477879(+)
chr11:132477930-132478530(+)
chr11:132478490-132479090(+)
chr11:132479110-132479710(+)
chr11:132479985-132480585(+)
chr11:132480598-132481198(+)
chr11:132482198-132482798(+)
chr11:132487130-132487730(+)
chr11:132488790-132489390(+)
chr11:132490164-132490764(+)
chr11:132490698-132491298(+)
chr11:132491240-132491840(+)
chr11:132491811-132492411(+)
chr11:132492855-132493455(+)
chr11:132493290-132493890(+)
chr11:132493875-132494475(+)
chr11:132495050-132495650(+)
chr11:132496304-132496904(+)
chr11:132497265-132497865(+)
chr11:132497790-132498390(+)
chr11:132498366-132498966(+)
chr11:132498830-132499430(+)
chr11:132501776-132502376(+)
chr11:132502460-132503060(+)
chr11:132503154-132503754(+)
chr11:132503607-132504207(+)
chr11:132504442-132505042(+)
chr11:132505480-132506080(+)
chr11:132506261-132506861(+)
chr11:132508258-132508858(+)
chr11:132509134-132509734(+)
chr11:132509788-132510388(+)
chr11:132510390-132510990(+)
chr11:132510844-132511444(+)
chr11:132512954-132513554(+)
chr11:132514302-132514902(+)
chr11:132514762-132515362(+)
chr11:132516285-132516885(+)
chr11:132516727-132517327(+)
chr11:132517865-132518465(+)
chr11:132518642-132519242(+)
chr11:132520030-132520630(+)
chr11:132520804-132521404(+)
chr11:132521700-132522300(+)
chr11:132522263-132522863(+)
chr11:132524219-132524819(+)
chr11:132525286-132525886(+)
chr11:132525727-132526327(+)
chr11:132527755-132528355(+)
chr11:132528523-132529123(+)
chr11:132529150-132529750(+)
chr11:132529900-132530500(+)
chr11:132530545-132531145(+)
chr11:132534508-132535108(+)
chr11:132535040-132535640(+)
chr11:132535535-132536135(+)
chr11:132536950-132537550(+)
chr11:132539742-132540342(+)
chr11:132540831-132541431(+)
chr11:132541773-132542373(+)
chr11:132543297-132543897(+)
chr11:132543950-132544550(+)
chr11:132548621-132549221(+)
chr11:132550301-132550901(+)
chr11:132550990-132551590(+)
chr11:132551788-132552388(+)
chr11:132552289-132552889(+)
chr11:132552830-132553430(+)
chr11:132553382-132553982(+)
chr11:132554050-132554650(+)
chr11:132555005-132555605(+)
chr11:132555424-132556024(+)
chr11:132555876-132556476(+)
chr11:132556679-132557279(+)
chr11:132557493-132558093(+)
chr11:132558848-132559448(+)
chr11:132560210-132560810(+)
chr11:132561609-132562209(+)
chr11:132562063-132562663(+)
chr11:132562737-132563337(+)
chr11:132563290-132563890(+)
chr11:132564669-132565269(+)
chr11:132565261-132565861(+)
chr11:132566990-132567590(+)
chr11:132573310-132573910(+)
chr11:132574539-132575139(+)
chr11:132575050-132575650(+)
chr11:132575750-132576350(+)
chr11:132576654-132577254(+)
chr11:132578710-132579310(+)
chr11:132581886-132582486(+)
chr11:132582293-132582893(+)
chr11:132583334-132583934(+)
chr11:132584240-132584840(+)
chr11:132584753-132585353(+)
chr11:132585820-132586420(+)
chr11:132587682-132588282(+)
chr11:132588416-132589016(+)
chr11:132589082-132589682(+)
chr11:132589580-132590180(+)
chr11:132590130-132590730(+)
chr11:132591021-132591621(+)
chr11:132592159-132592759(+)
chr11:132592916-132593516(+)
chr11:132593330-132593930(+)
chr11:132594130-132594730(+)
chr11:132594990-132595590(+)
chr11:132596680-132597280(+)
chr11:132597135-132597735(+)
chr11:132597786-132598386(+)
chr11:132598760-132599360(+)
chr11:132599475-132600075(+)
chr11:132602320-132602920(+)
chr11:132604011-132604611(+)
chr11:132604930-132605530(+)
chr11:132608590-132609190(+)
chr11:132609130-132609730(+)
chr11:132610010-132610610(+)
chr11:132611110-132611710(+)
chr11:132613376-132613976(+)
chr11:132614572-132615172(+)
chr11:132615167-132615767(+)
chr11:132616140-132616740(+)
chr11:132616694-132617294(+)
chr11:132617870-132618470(+)
chr11:132618369-132618969(+)
chr11:132621456-132622056(+)
chr11:132622151-132622751(+)
chr11:132623090-132623690(+)
chr11:132623670-132624270(+)
chr11:132633612-132634212(+)
chr11:132634645-132635245(+)
chr11:132635370-132635970(+)
chr11:132636900-132637500(+)
chr11:132637630-132638230(+)
chr11:132638508-132639108(+)
chr11:132639385-132639985(+)
chr11:132640720-132641320(+)
chr11:132641418-132642018(+)
chr11:132642334-132642934(+)
chr11:132642892-132643492(+)
chr11:132643543-132644143(+)
chr11:132644040-132644640(+)
chr11:132644539-132645139(+)
chr11:132645510-132646110(+)
chr11:132646182-132646782(+)
chr11:132647011-132647611(+)
chr11:132647583-132648183(+)
chr11:132648810-132649410(+)
chr11:132649283-132649883(+)
chr11:132649790-132650390(+)
chr11:132650880-132651480(+)
chr11:132651907-132652507(+)
chr11:132652990-132653590(+)
chr11:132654154-132654754(+)
chr11:132655088-132655688(+)
chr11:132655688-132656288(+)
chr11:132656416-132657016(+)
chr11:132657430-132658030(+)
chr11:132657870-132658470(+)
chr11:132658678-132659278(+)
chr11:132659193-132659793(+)
chr11:132660526-132661126(+)
chr11:132661464-132662064(+)
chr11:132662064-132662664(+)
chr11:132662509-132663109(+)
chr11:132663266-132663866(+)
chr11:132664209-132664809(+)
chr11:132664710-132665310(+)
chr11:132665620-132666220(+)
chr11:132668615-132669215(+)
chr11:132671925-132672525(+)
chr11:132672734-132673334(+)
chr11:132673226-132673826(+)
chr11:132674092-132674692(+)
chr11:132675911-132676511(+)
chr11:132677210-132677810(+)
chr11:132677770-132678370(+)
chr11:132678280-132678880(+)
chr11:132678843-132679443(+)
chr11:132679350-132679950(+)
chr11:132680160-132680760(+)
chr11:132680770-132681370(+)
chr11:132681287-132681887(+)
chr11:132683090-132683690(+)
chr11:132683550-132684150(+)
chr11:132684244-132684844(+)
chr11:132685810-132686410(+)
chr11:132686242-132686842(+)
chr11:132686730-132687330(+)
chr11:132687210-132687810(+)
chr11:132687660-132688260(+)
chr11:132688290-132688890(+)
chr11:132688754-132689354(+)
chr11:132689767-132690367(+)
chr11:132690776-132691376(+)
chr11:132691366-132691966(+)
chr11:132692171-132692771(+)
chr11:132692890-132693490(+)
chr11:132693470-132694070(+)
chr11:132694010-132694610(+)
chr11:132694450-132695050(+)
chr11:132694940-132695540(+)
chr11:132695590-132696190(+)
chr11:132696070-132696670(+)
chr11:132697766-132698366(+)
chr11:132698450-132699050(+)
chr11:132699110-132699710(+)
chr11:132699630-132700230(+)
chr11:132700039-132700639(+)
chr11:132700690-132701290(+)
chr11:132701271-132701871(+)
chr11:132702238-132702838(+)
chr11:132703110-132703710(+)
chr11:132704030-132704630(+)
chr11:132704720-132705320(+)
chr11:132705310-132705910(+)
chr11:132705813-132706413(+)
chr11:132706710-132707310(+)
chr11:132707548-132708148(+)
chr11:132708430-132709030(+)
chr11:132709310-132709910(+)
chr11:132710053-132710653(+)
chr11:132710524-132711124(+)
chr11:132711190-132711790(+)
chr11:132711903-132712503(+)
chr11:132712370-132712970(+)
chr11:132713112-132713712(+)
chr11:132713760-132714360(+)
chr11:132714260-132714860(+)
chr11:132714766-132715366(+)
chr11:132715866-132716466(+)
chr11:132716690-132717290(+)
chr11:132717600-132718200(+)
chr11:132718126-132718726(+)
chr11:132719010-132719610(+)
chr11:132719454-132720054(+)
chr11:132719983-132720583(+)
chr11:132720771-132721371(+)
chr11:132721610-132722210(+)
chr11:132722138-132722738(+)
chr11:132723020-132723620(+)
chr11:132723645-132724245(+)
chr11:132724070-132724670(+)
chr11:132724490-132725090(+)
chr11:132725193-132725793(+)
chr11:132726050-132726650(+)
chr11:132727400-132728000(+)
chr11:132728014-132728614(+)
chr11:132728641-132729241(+)
chr11:132729103-132729703(+)
chr11:132729931-132730531(+)
chr11:132730670-132731270(+)
chr11:132731973-132732573(+)
chr11:132732772-132733372(+)
chr11:132734575-132735175(+)
chr11:132735337-132735937(+)
chr11:132735950-132736550(+)
chr11:132736673-132737273(+)
chr11:132737453-132738053(+)
chr11:132738400-132739000(+)
chr11:132739509-132740109(+)
chr11:132740325-132740925(+)
chr11:132742014-132742614(+)
chr11:132742820-132743420(+)
chr11:132743660-132744260(+)
chr11:132744442-132745042(+)
chr11:132745390-132745990(+)
chr11:132746052-132746652(+)
chr11:132746460-132747060(+)
chr11:132747910-132748510(+)
chr11:132751263-132751863(+)
chr11:132752450-132753050(+)
chr11:132753040-132753640(+)
chr11:132753590-132754190(+)
chr11:132754945-132755545(+)
chr11:132756140-132756740(+)
chr11:132756690-132757290(+)
chr11:132757569-132758169(+)
chr11:132758051-132758651(+)
chr11:132758715-132759315(+)
chr11:132762665-132763265(+)
chr11:132764408-132765008(+)
chr11:132765126-132765726(+)
chr11:132766675-132767275(+)
chr11:132767796-132768396(+)
chr11:132768484-132769084(+)
chr11:132769445-132770045(+)
chr11:132770240-132770840(+)
chr11:132770810-132771410(+)
chr11:132771493-132772093(+)
chr11:132771972-132772572(+)
chr11:132772536-132773136(+)
chr11:132773030-132773630(+)
chr11:132774283-132774883(+)
chr11:132774730-132775330(+)
chr11:132775790-132776390(+)
chr11:132776630-132777230(+)
chr11:132777577-132778177(+)
chr11:132778340-132778940(+)
chr11:132779074-132779674(+)
chr11:132779827-132780427(+)
chr11:132780522-132781122(+)
chr11:132780992-132781592(+)
chr11:132781432-132782032(+)
chr11:132782153-132782753(+)
chr11:132783117-132783717(+)
chr11:132783654-132784254(+)
chr11:132784394-132784994(+)
chr11:132784970-132785570(+)
chr11:132786140-132786740(+)
chr11:132786742-132787342(+)
chr11:132787180-132787780(+)
chr11:132787950-132788550(+)
chr11:132788775-132789375(+)
chr11:132789260-132789860(+)
chr11:132789930-132790530(+)
chr11:132790457-132791057(+)
chr11:132791289-132791889(+)
chr11:132792200-132792800(+)
chr11:132792950-132793550(+)
chr11:132793580-132794180(+)
chr11:132794490-132795090(+)
chr11:132795070-132795670(+)
chr11:132795595-132796195(+)
chr11:132797010-132797610(+)
chr11:132798035-132798635(+)
chr11:132799836-132800436(+)
chr11:132800410-132801010(+)
chr11:132801550-132802150(+)
chr11:132802032-132802632(+)
chr11:132802851-132803451(+)
chr11:132803744-132804344(+)
chr11:132804479-132805079(+)
chr11:132805433-132806033(+)
chr11:132806213-132806813(+)
chr11:132806843-132807443(+)
chr11:132807382-132807982(+)
chr11:132807910-132808510(+)
chr11:132808376-132808976(+)
chr11:132809206-132809806(+)
chr11:132810096-132810696(+)
chr11:132810808-132811408(+)
chr11:132811450-132812050(+)
chr11:132811901-132812501(+)
chr11:132812487-132813087(+)
chr11:132813018-132813618(+)
chr11:132813465-132814065(+)
chr11:132813877-132814477(+)
chr11:132814413-132815013(+)
chr11:132815910-132816510(+)
chr11:132816520-132817120(+)
chr11:132817000-132817600(+)
chr11:132817830-132818430(+)
chr11:132818770-132819370(+)
chr11:132819830-132820430(+)
chr11:132820610-132821210(+)
chr11:132821190-132821790(+)
chr11:132821650-132822250(+)
chr11:132822150-132822750(+)
chr11:132822850-132823450(+)
chr11:132823330-132823930(+)
chr11:132824520-132825120(+)
chr11:132825890-132826490(+)
chr11:132826685-132827285(+)
chr11:132827672-132828272(+)
chr11:132828090-132828690(+)
chr11:132828590-132829190(+)
chr11:132829493-132830093(+)
chr11:132830148-132830748(+)
chr11:132830670-132831270(+)
chr11:132831190-132831790(+)
chr11:132831860-132832460(+)
chr11:132832413-132833013(+)
chr11:132833780-132834380(+)
chr11:132834370-132834970(+)
chr11:132835190-132835790(+)
chr11:132837110-132837710(+)
chr11:132838080-132838680(+)
chr11:132839698-132840298(+)
chr11:132840626-132841226(+)
chr11:132841157-132841757(+)
chr11:132841570-132842170(+)
chr11:132842354-132842954(+)
chr11:132843510-132844110(+)
chr11:132846134-132846734(+)
chr11:132846935-132847535(+)
chr11:132847552-132848152(+)
chr11:132848050-132848650(+)
chr11:132848861-132849461(+)
chr11:132849330-132849930(+)
chr11:132850508-132851108(+)
chr11:132851021-132851621(+)
chr11:132851670-132852270(+)
chr11:132852508-132853108(+)
chr11:132852970-132853570(+)
chr11:132853527-132854127(+)
chr11:132854550-132855150(+)
chr11:132855050-132855650(+)
chr11:132856758-132857358(+)
chr11:132857691-132858291(+)
chr11:132858210-132858810(+)
chr11:132858710-132859310(+)
chr11:132859150-132859750(+)
chr11:132859770-132860370(+)
chr11:132860190-132860790(+)
chr11:132860730-132861330(+)
chr11:132861320-132861920(+)
chr11:132862190-132862790(+)
chr11:132862601-132863201(+)
chr11:132863019-132863619(+)
chr11:132863812-132864412(+)
chr11:132864706-132865306(+)
chr11:132865484-132866084(+)
chr11:132866199-132866799(+)
chr11:132866648-132867248(+)
chr11:132867114-132867714(+)
chr11:132867890-132868490(+)
chr11:132868330-132868930(+)
chr11:132868862-132869462(+)
chr11:132869329-132869929(+)
chr11:132869830-132870430(+)
chr11:132870335-132870935(+)
chr11:132871230-132871830(+)
chr11:132872205-132872805(+)
chr11:132872940-132873540(+)
chr11:132873766-132874366(+)
chr11:132874260-132874860(+)
chr11:132874892-132875492(+)
chr11:132875500-132876100(+)
chr11:132876250-132876850(+)
chr11:132876909-132877509(+)
chr11:132877573-132878173(+)
chr11:132878260-132878860(+)
chr11:132878680-132879280(+)
chr11:132879557-132880157(+)
chr11:132880380-132880980(+)
chr11:132880930-132881530(+)
chr11:132881391-132881991(+)
chr11:132881860-132882460(+)
chr11:132882594-132883194(+)
chr11:132883410-132884010(+)
chr11:132884202-132884802(+)
chr11:132884640-132885240(+)
chr11:132885350-132885950(+)
chr11:132885870-132886470(+)
chr11:132886450-132887050(+)
chr11:132887010-132887610(+)
chr11:132887660-132888260(+)
chr11:132888375-132888975(+)
chr11:132888885-132889485(+)
chr11:132889576-132890176(+)
chr11:132890081-132890681(+)
chr11:132890900-132891500(+)
chr11:132891358-132891958(+)
chr11:132892576-132893176(+)
chr11:132892996-132893596(+)
chr11:132893490-132894090(+)
chr11:132894125-132894725(+)
chr11:132895120-132895720(+)
chr11:132896140-132896740(+)
chr11:132896650-132897250(+)
chr11:132897300-132897900(+)
chr11:132897880-132898480(+)
chr11:132898963-132899563(+)
chr11:132899670-132900270(+)
chr11:132900090-132900690(+)
chr11:132900710-132901310(+)
chr11:132901190-132901790(+)
chr11:132901950-132902550(+)
chr11:132902404-132903004(+)
chr11:132902850-132903450(+)
chr11:132903250-132903850(+)
chr11:132903672-132904272(+)
chr11:132904754-132905354(+)
chr11:132905470-132906070(+)
chr11:132906622-132907222(+)
chr11:132907560-132908160(+)
chr11:132908586-132909186(+)
chr11:132909172-132909772(+)
chr11:132909730-132910330(+)
chr11:132910148-132910748(+)
chr11:132910911-132911511(+)
chr11:132911791-132912391(+)
chr11:132912288-132912888(+)
chr11:132913060-132913660(+)
chr11:132913664-132914264(+)
chr11:132914350-132914950(+)
chr11:132914830-132915430(+)
chr11:132915610-132916210(+)
chr11:132916115-132916715(+)
chr11:132916784-132917384(+)
chr11:132917281-132917881(+)
chr11:132918035-132918635(+)
chr11:132918655-132919255(+)
chr11:132919449-132920049(+)
chr11:132919995-132920595(+)
chr11:132920630-132921230(+)
chr11:132921450-132922050(+)
chr11:132922336-132922936(+)
chr11:132922958-132923558(+)
chr11:132923670-132924270(+)
chr11:132924390-132924990(+)
chr11:132924870-132925470(+)
chr11:132925370-132925970(+)
chr11:132926343-132926943(+)
chr11:132927230-132927830(+)
chr11:132927695-132928295(+)
chr11:132928248-132928848(+)
chr11:132928870-132929470(+)
chr11:132929910-132930510(+)
chr11:132930330-132930930(+)
chr11:132931090-132931690(+)
chr11:132931710-132932310(+)
chr11:132932705-132933305(+)
chr11:132933290-132933890(+)
chr11:132934042-132934642(+)
chr11:132934778-132935378(+)
chr11:132935428-132936028(+)
chr11:132935878-132936478(+)
chr11:132936410-132937010(+)
chr11:132936920-132937520(+)
chr11:132937350-132937950(+)
chr11:132937997-132938597(+)
chr11:132939329-132939929(+)
chr11:132939928-132940528(+)
chr11:132940610-132941210(+)
chr11:132941610-132942210(+)
chr11:132942179-132942779(+)
chr11:132942664-132943264(+)
chr11:132943190-132943790(+)
chr11:132943660-132944260(+)
chr11:132944170-132944770(+)
chr11:132944580-132945180(+)
chr11:132945110-132945710(+)
chr11:132946160-132946760(+)
chr11:132946770-132947370(+)
chr11:132948367-132948967(+)
chr11:132948806-132949406(+)
chr11:132949300-132949900(+)
chr11:132949870-132950470(+)
chr11:132950425-132951025(+)
chr11:132950886-132951486(+)
chr11:132951647-132952247(+)
chr11:132952177-132952777(+)
chr11:132952614-132953214(+)
chr11:132953320-132953920(+)
chr11:132953996-132954596(+)
chr11:132954983-132955583(+)
chr11:132955480-132956080(+)
chr11:132956530-132957130(+)
chr11:132957198-132957798(+)
chr11:132958110-132958710(+)
chr11:132959750-132960350(+)
chr11:132960240-132960840(+)
chr11:132960990-132961590(+)
chr11:132961830-132962430(+)
chr11:132962700-132963300(+)
chr11:132963210-132963810(+)
chr11:132964370-132964970(+)
chr11:132968070-132968670(+)
chr11:132969140-132969740(+)
chr11:132969750-132970350(+)
chr11:132971570-132972170(+)
chr11:132972030-132972630(+)
chr11:132972590-132973190(+)
chr11:132973239-132973839(+)
chr11:132973926-132974526(+)
chr11:132975310-132975910(+)
chr11:132976267-132976867(+)
chr11:132977030-132977630(+)
chr11:132977565-132978165(+)
chr11:132977990-132978590(+)
chr11:132979045-132979645(+)
chr11:132979930-132980530(+)
chr11:132980650-132981250(+)
chr11:132981112-132981712(+)
chr11:132982390-132982990(+)
chr11:132983305-132983905(+)
chr11:132983965-132984565(+)
chr11:132984900-132985500(+)
chr11:132985590-132986190(+)
chr11:132987675-132988275(+)
chr11:132988597-132989197(+)
chr11:132989104-132989704(+)
chr11:132991070-132991670(+)
chr11:132992047-132992647(+)
chr11:132992662-132993262(+)
chr11:132993255-132993855(+)
chr11:132994010-132994610(+)
chr11:132996390-132996990(+)
chr11:132997560-132998160(+)
chr11:132998790-132999390(+)
chr11:133002821-133003421(+)
chr11:133003341-133003941(+)
chr11:133003750-133004350(+)
chr11:133004360-133004960(+)
chr11:133004850-133005450(+)
chr11:133006158-133006758(+)
chr11:133006954-133007554(+)
chr11:133007539-133008139(+)
chr11:133008470-133009070(+)
chr11:133010310-133010910(+)
chr11:133011043-133011643(+)
chr11:133012366-133012966(+)
chr11:133012848-133013448(+)
chr11:133013350-133013950(+)
chr11:133016572-133017172(+)
chr11:133017279-133017879(+)
chr11:133018260-133018860(+)
chr11:133019030-133019630(+)
chr11:133019519-133020119(+)
chr11:133022832-133023432(+)
chr11:133023776-133024376(+)
chr11:133024534-133025134(+)
chr11:133024960-133025560(+)
chr11:133025955-133026555(+)
chr11:133026939-133027539(+)
chr11:133028540-133029140(+)
chr11:133030513-133031113(+)
chr11:133031255-133031855(+)
chr11:133031970-133032570(+)
chr11:133032449-133033049(+)
chr11:133033233-133033833(+)
chr11:133033897-133034497(+)
chr11:133034758-133035358(+)
chr11:133035220-133035820(+)
chr11:133035723-133036323(+)
chr11:133036520-133037120(+)
chr11:133037824-133038424(+)
chr11:133040585-133041185(+)
chr11:133041171-133041771(+)
chr11:133042113-133042713(+)
chr11:133042714-133043314(+)
chr11:133043622-133044222(+)
chr11:133044890-133045490(+)
chr11:133046486-133047086(+)
chr11:133046980-133047580(+)
chr11:133047590-133048190(+)
chr11:133048210-133048810(+)
chr11:133050158-133050758(+)
chr11:133050855-133051455(+)
chr11:133051448-133052048(+)
chr11:133052908-133053508(+)
chr11:133053596-133054196(+)
chr11:133057432-133058032(+)
chr11:133058509-133059109(+)
chr11:133059695-133060295(+)
chr11:133061697-133062297(+)
chr11:133062310-133062910(+)
chr11:133062910-133063510(+)
chr11:133064490-133065090(+)
chr11:133065910-133066510(+)
chr11:133066450-133067050(+)
chr11:133067240-133067840(+)
chr11:133068241-133068841(+)
chr11:133069150-133069750(+)
chr11:133069836-133070436(+)
chr11:133070690-133071290(+)
chr11:133072521-133073121(+)
chr11:133074022-133074622(+)
chr11:133074754-133075354(+)
chr11:133076535-133077135(+)
chr11:133077382-133077982(+)
chr11:133078059-133078659(+)
chr11:133079680-133080280(+)
chr11:133081613-133082213(+)
chr11:133084480-133085080(+)
chr11:133085070-133085670(+)
chr11:133085492-133086092(+)
chr11:133086945-133087545(+)
chr11:133087930-133088530(+)
chr11:133088632-133089232(+)
chr11:133089377-133089977(+)
chr11:133090590-133091190(+)
chr11:133091161-133091761(+)
chr11:133091699-133092299(+)
chr11:133092405-133093005(+)
chr11:133093675-133094275(+)
chr11:133094088-133094688(+)
chr11:133094740-133095340(+)
chr11:133095150-133095750(+)
chr11:133096190-133096790(+)
chr11:133096654-133097254(+)
chr11:133097319-133097919(+)
chr11:133097730-133098330(+)
chr11:133098302-133098902(+)
chr11:133098710-133099310(+)
chr11:133099334-133099934(+)
chr11:133100177-133100777(+)
chr11:133100691-133101291(+)
chr11:133101270-133101870(+)
chr11:133102345-133102945(+)
chr11:133103091-133103691(+)
chr11:133103570-133104170(+)
chr11:133104674-133105274(+)
chr11:133105182-133105782(+)
chr11:133105843-133106443(+)
chr11:133106516-133107116(+)
chr11:133106980-133107580(+)
chr11:133107621-133108221(+)
chr11:133108321-133108921(+)
chr11:133109243-133109843(+)
chr11:133109735-133110335(+)
chr11:133110951-133111551(+)
chr11:133112010-133112610(+)
chr11:133112868-133113468(+)
chr11:133113659-133114259(+)
chr11:133114190-133114790(+)
chr11:133114920-133115520(+)
chr11:133115590-133116190(+)
chr11:133116190-133116790(+)
chr11:133118330-133118930(+)
chr11:133118977-133119577(+)
chr11:133119570-133120170(+)
chr11:133120509-133121109(+)
chr11:133121615-133122215(+)
chr11:133122150-133122750(+)
chr11:133124524-133125124(+)
chr11:133125850-133126450(+)
chr11:133127190-133127790(+)
chr11:133127770-133128370(+)
chr11:133128554-133129154(+)
chr11:133129249-133129849(+)
chr11:133130350-133130950(+)
chr11:133131382-133131982(+)
chr11:133133193-133133793(+)
chr11:133134061-133134661(+)
chr11:133134905-133135505(+)
chr11:133135422-133136022(+)
chr11:133136044-133136644(+)
chr11:133136761-133137361(+)
chr11:133138890-133139490(+)
chr11:133141041-133141641(+)
chr11:133141960-133142560(+)
chr11:133142578-133143178(+)
chr11:133144470-133145070(+)
chr11:133146030-133146630(+)
chr11:133146750-133147350(+)
chr11:133147608-133148208(+)
chr11:133148625-133149225(+)
chr11:133149041-133149641(+)
chr11:133150080-133150680(+)
chr11:133150710-133151310(+)
chr11:133152014-133152614(+)
chr11:133152770-133153370(+)
chr11:133153940-133154540(+)
chr11:133155128-133155728(+)
chr11:133156230-133156830(+)
chr11:133156906-133157506(+)
chr11:133157830-133158430(+)
chr11:133158348-133158948(+)
chr11:133159535-133160135(+)
chr11:133160280-133160880(+)
chr11:133161610-133162210(+)
chr11:133162420-133163020(+)
chr11:133163466-133164066(+)
chr11:133167170-133167770(+)
chr11:133168496-133169096(+)
chr11:133169570-133170170(+)
chr11:133170605-133171205(+)
chr11:133172013-133172613(+)
chr11:133172942-133173542(+)
chr11:133173930-133174530(+)
chr11:133174918-133175518(+)
chr11:133175752-133176352(+)
chr11:133176365-133176965(+)
chr11:133177190-133177790(+)
chr11:133178890-133179490(+)
chr11:133180470-133181070(+)
chr11:133181011-133181611(+)
chr11:133181560-133182160(+)
chr11:133182030-133182630(+)
chr11:133183208-133183808(+)
chr11:133185330-133185930(+)
chr11:133185790-133186390(+)
chr11:133186680-133187280(+)
chr11:133187531-133188131(+)
chr11:133188013-133188613(+)
chr11:133188500-133189100(+)
chr11:133188950-133189550(+)
chr11:133189541-133190141(+)
chr11:133190523-133191123(+)
chr11:133190958-133191558(+)
chr11:133192195-133192795(+)
chr11:133193122-133193722(+)
chr11:133193788-133194388(+)
chr11:133194624-133195224(+)
chr11:133195417-133196017(+)
chr11:133196587-133197187(+)
chr11:133197030-133197630(+)
chr11:133200909-133201509(+)
chr11:133203050-133203650(+)
chr11:133206968-133207568(+)
chr11:133207704-133208304(+)
chr11:133208426-133209026(+)
chr11:133209438-133210038(+)
chr11:133209870-133210470(+)
chr11:133212045-133212645(+)
chr11:133213742-133214342(+)
chr11:133214530-133215130(+)
chr11:133215182-133215782(+)
chr11:133215956-133216556(+)
chr11:133216865-133217465(+)
chr11:133217803-133218403(+)
chr11:133218745-133219345(+)
chr11:133219372-133219972(+)
chr11:133221573-133222173(+)
chr11:133223296-133223896(+)
chr11:133223842-133224442(+)
chr11:133224286-133224886(+)
chr11:133224837-133225437(+)
chr11:133227009-133227609(+)
chr11:133228360-133228960(+)
chr11:133230038-133230638(+)
chr11:133230771-133231371(+)
chr11:133231280-133231880(+)
chr11:133232068-133232668(+)
chr11:133232651-133233251(+)
chr11:133233180-133233780(+)
chr11:133234790-133235390(+)
chr11:133235290-133235890(+)
chr11:133235948-133236548(+)
chr11:133237325-133237925(+)
chr11:133237960-133238560(+)
chr11:133241250-133241850(+)
chr11:133241710-133242310(+)
chr11:133243190-133243790(+)
chr11:133243905-133244505(+)
chr11:133244416-133245016(+)
chr11:133245132-133245732(+)
chr11:133245570-133246170(+)
chr11:133246290-133246890(+)
chr11:133246743-133247343(+)
chr11:133247511-133248111(+)
chr11:133250591-133251191(+)
chr11:133251284-133251884(+)
chr11:133251931-133252531(+)
chr11:133252960-133253560(+)
chr11:133253643-133254243(+)
chr11:133254267-133254867(+)
chr11:133254956-133255556(+)
chr11:133255581-133256181(+)
chr11:133256044-133256644(+)
chr11:133256581-133257181(+)
chr11:133257092-133257692(+)
chr11:133257924-133258524(+)
chr11:133258535-133259135(+)
chr11:133258963-133259563(+)
chr11:133259460-133260060(+)
chr11:133260110-133260710(+)
chr11:133260557-133261157(+)
chr11:133261187-133261787(+)
chr11:133262150-133262750(+)
chr11:133263370-133263970(+)
chr11:133265060-133265660(+)
chr11:133266166-133266766(+)
chr11:133266710-133267310(+)
chr11:133267895-133268495(+)
chr11:133269158-133269758(+)
chr11:133269670-133270270(+)
chr11:133270110-133270710(+)
chr11:133271462-133272062(+)
chr11:133272370-133272970(+)
chr11:133273651-133274251(+)
chr11:133275110-133275710(+)
chr11:133275613-133276213(+)
chr11:133276226-133276826(+)
chr11:133277175-133277775(+)
chr11:133278230-133278830(+)
chr11:133278890-133279490(+)
chr11:133279676-133280276(+)
chr11:133280087-133280687(+)
chr11:133280730-133281330(+)
chr11:133281450-133282050(+)
chr11:133282050-133282650(+)
chr11:133282690-133283290(+)
chr11:133283493-133284093(+)
chr11:133284316-133284916(+)
chr11:133285490-133286090(+)
chr11:133286443-133287043(+)
chr11:133290832-133291432(+)
chr11:133292130-133292730(+)
chr11:133293470-133294070(+)
chr11:133294927-133295527(+)
chr11:133295784-133296384(+)
chr11:133296293-133296893(+)
chr11:133299088-133299688(+)
chr11:133299570-133300170(+)
chr11:133300270-133300870(+)
chr11:133303360-133303960(+)
chr11:133304940-133305540(+)
chr11:133305454-133306054(+)
chr11:133306270-133306870(+)
chr11:133307010-133307610(+)
chr11:133307751-133308351(+)
chr11:133308360-133308960(+)
chr11:133309960-133310560(+)
chr11:133311762-133312362(+)
chr11:133312239-133312839(+)
chr11:133313073-133313673(+)
chr11:133313690-133314290(+)
chr11:133315494-133316094(+)
chr11:133316370-133316970(+)
chr11:133321550-133322150(+)
chr11:133323300-133323900(+)
chr11:133325210-133325810(+)
chr11:133325626-133326226(+)
chr11:133327050-133327650(+)
chr11:133328745-133329345(+)
chr11:133332330-133332930(+)
chr11:133334282-133334882(+)
chr11:133334860-133335460(+)
chr11:133335550-133336150(+)
chr11:133336070-133336670(+)
chr11:133336510-133337110(+)
chr11:133336990-133337590(+)
chr11:133337480-133338080(+)
chr11:133338072-133338672(+)
chr11:133339210-133339810(+)
chr11:133340222-133340822(+)
chr11:133340708-133341308(+)
chr11:133341846-133342446(+)
chr11:133342364-133342964(+)
chr11:133343350-133343950(+)
chr11:133344458-133345058(+)
chr11:133345356-133345956(+)
chr11:133346571-133347171(+)
chr11:133347730-133348330(+)
chr11:133348970-133349570(+)
chr11:133350441-133351041(+)
chr11:133352141-133352741(+)
chr11:133353240-133353840(+)
chr11:133354082-133354682(+)
chr11:133355310-133355910(+)
chr11:133360750-133361350(+)
chr11:133361667-133362267(+)
chr11:133362490-133363090(+)
chr11:133366150-133366750(+)
chr11:133366590-133367190(+)
chr11:133367422-133368022(+)
chr11:133368256-133368856(+)
chr11:133368980-133369580(+)
chr11:133370310-133370910(+)
chr11:133370850-133371450(+)
chr11:133371507-133372107(+)
chr11:133372084-133372684(+)
chr11:133373022-133373622(+)
chr11:133373470-133374070(+)
chr11:133373910-133374510(+)
chr11:133374314-133374914(+)
chr11:133375037-133375637(+)
chr11:133375466-133376066(+)
chr11:133376152-133376752(+)
chr11:133376809-133377409(+)
chr11:133377370-133377970(+)
chr11:133378246-133378846(+)
chr11:133378935-133379535(+)
chr11:133379749-133380349(+)
chr11:133380319-133380919(+)
chr11:133380930-133381530(+)
chr11:133382057-133382657(+)
chr11:133383035-133383635(+)
chr11:133383623-133384223(+)
chr11:133384050-133384650(+)
chr11:133384907-133385507(+)
chr11:133385690-133386290(+)
chr11:133386170-133386770(+)
chr11:133386629-133387229(+)
chr11:133387295-133387895(+)
chr11:133387868-133388468(+)
chr11:133388570-133389170(+)
chr11:133389407-133390007(+)
chr11:133390523-133391123(+)
chr11:133391263-133391863(+)
chr11:133392089-133392689(+)
chr11:133393030-133393630(+)
chr11:133393445-133394045(+)
chr11:133394295-133394895(+)
chr11:133395772-133396372(+)
chr11:133396586-133397186(+)
chr11:133397316-133397916(+)
chr11:133397852-133398452(+)
chr11:133398290-133398890(+)
chr11:133398860-133399460(+)
chr11:133399514-133400114(+)
chr11:133400120-133400720(+)
chr11:133400809-133401409(+)
chr11:133401278-133401878(+)
chr11:133401949-133402549(+)
chr11:133402547-133403147(+)
chr11:133403201-133403801(+)
chr11:133404123-133404723(+)
chr11:133404810-133405410(+)
chr11:133405946-133406546(+)
chr11:133406379-133406979(+)
chr11:133407022-133407622(+)
chr11:133409825-133410425(+)
chr11:133410737-133411337(+)
chr11:133411168-133411768(+)
chr11:133412170-133412770(+)
chr11:133412876-133413476(+)
chr11:133413488-133414088(+)
chr11:133413935-133414535(+)
chr11:133415161-133415761(+)
chr11:133416102-133416702(+)
chr11:133416606-133417206(+)
chr11:133417090-133417690(+)
chr11:133417708-133418308(+)
chr11:133418389-133418989(+)
chr11:133419130-133419730(+)
chr11:133419599-133420199(+)
chr11:133420175-133420775(+)
chr11:133420879-133421479(+)
chr11:133421765-133422365(+)
chr11:133422260-133422860(+)
chr11:133422725-133423325(+)
chr11:133423593-133424193(+)
chr11:133424165-133424765(+)
chr11:133424908-133425508(+)
chr11:133426060-133426660(+)
chr11:133426851-133427451(+)
chr11:133428055-133428655(+)
chr11:133429169-133429769(+)
chr11:133429808-133430408(+)
chr11:133430286-133430886(+)
chr11:133431403-133432003(+)
chr11:133433434-133434034(+)
chr11:133434140-133434740(+)
chr11:133437070-133437670(+)
chr11:133440197-133440797(+)
chr11:133441343-133441943(+)
chr11:133442300-133442900(+)
chr11:133442858-133443458(+)
chr11:133443290-133443890(+)
chr11:133443870-133444470(+)
chr11:133444410-133445010(+)
chr11:133445390-133445990(+)
chr11:133446144-133446744(+)
chr11:133448117-133448717(+)
chr11:133448638-133449238(+)
chr11:133449342-133449942(+)
chr11:133451050-133451650(+)
chr11:133452081-133452681(+)
chr11:133452508-133453108(+)
chr11:133453221-133453821(+)
chr11:133453646-133454246(+)
chr11:133454630-133455230(+)
chr11:133456760-133457360(+)
chr11:133457977-133458577(+)
chr11:133459640-133460240(+)
chr11:133461670-133462270(+)
chr11:133462330-133462930(+)
chr11:133462973-133463573(+)
chr11:133464970-133465570(+)
chr11:133466012-133466612(+)
chr11:133467110-133467710(+)
chr11:133468123-133468723(+)
chr11:133468731-133469331(+)
chr11:133469490-133470090(+)
chr11:133470150-133470750(+)
chr11:133470596-133471196(+)
chr11:133471415-133472015(+)
chr11:133472170-133472770(+)
chr11:133472915-133473515(+)
chr11:133473490-133474090(+)
chr11:133474773-133475373(+)
chr11:133475314-133475914(+)
chr11:133475838-133476438(+)
chr11:133476270-133476870(+)
chr11:133476750-133477350(+)
chr11:133477416-133478016(+)
chr11:133478243-133478843(+)
chr11:133479618-133480218(+)
chr11:133480718-133481318(+)
chr11:133481160-133481760(+)
chr11:133482170-133482770(+)
chr11:133483300-133483900(+)
chr11:133483914-133484514(+)
chr11:133486260-133486860(+)
chr11:133486850-133487450(+)
chr11:133487500-133488100(+)
chr11:133488331-133488931(+)
chr11:133489176-133489776(+)
chr11:133489747-133490347(+)
chr11:133490750-133491350(+)
chr11:133491402-133492002(+)
chr11:133491825-133492425(+)
chr11:133493030-133493630(+)
chr11:133493630-133494230(+)
chr11:133494327-133494927(+)
chr11:133495170-133495770(+)
chr11:133495590-133496190(+)
chr11:133496030-133496630(+)
chr11:133497276-133497876(+)
chr11:133498162-133498762(+)
chr11:133500360-133500960(+)
chr11:133500810-133501410(+)
chr11:133501410-133502010(+)
chr11:133503221-133503821(+)
chr11:133504069-133504669(+)
chr11:133504630-133505230(+)
chr11:133505120-133505720(+)
chr11:133505546-133506146(+)
chr11:133506635-133507235(+)
chr11:133507598-133508198(+)
chr11:133508010-133508610(+)
chr11:133508712-133509312(+)
chr11:133509192-133509792(+)
chr11:133510310-133510910(+)
chr11:133517905-133518505(+)
chr11:133518867-133519467(+)
chr11:133519378-133519978(+)
chr11:133519830-133520430(+)
chr11:133520490-133521090(+)
chr11:133521250-133521850(+)
chr11:133521772-133522372(+)
chr11:133522420-133523020(+)
chr11:133523137-133523737(+)
chr11:133523692-133524292(+)
chr11:133524382-133524982(+)
chr11:133525070-133525670(+)
chr11:133525915-133526515(+)
chr11:133526820-133527420(+)
chr11:133527230-133527830(+)
chr11:133527911-133528511(+)
chr11:133528710-133529310(+)
chr11:133529418-133530018(+)
chr11:133529998-133530598(+)
chr11:133530570-133531170(+)
chr11:133531581-133532181(+)
chr11:133532270-133532870(+)
chr11:133533122-133533722(+)
chr11:133533990-133534590(+)
chr11:133534850-133535450(+)
chr11:133536182-133536782(+)
chr11:133536774-133537374(+)
chr11:133537342-133537942(+)
chr11:133537990-133538590(+)
chr11:133539275-133539875(+)
chr11:133540670-133541270(+)
chr11:133541191-133541791(+)
chr11:133541646-133542246(+)
chr11:133542610-133543210(+)
chr11:133544462-133545062(+)
chr11:133545395-133545995(+)
chr11:133546139-133546739(+)
chr11:133547225-133547825(+)
chr11:133548013-133548613(+)
chr11:133548701-133549301(+)
chr11:133549389-133549989(+)
chr11:133549950-133550550(+)
chr11:133550350-133550950(+)
chr11:133550830-133551430(+)
chr11:133551777-133552377(+)
chr11:133552470-133553070(+)
chr11:133553110-133553710(+)
chr11:133554010-133554610(+)
chr11:133555130-133555730(+)
chr11:133556150-133556750(+)
chr11:133556670-133557270(+)
chr11:133557586-133558186(+)
chr11:133562176-133562776(+)
chr11:133562950-133563550(+)
chr11:133563410-133564010(+)
chr11:133563993-133564593(+)
chr11:133564608-133565208(+)
chr11:133565228-133565828(+)
chr11:133565739-133566339(+)
chr11:133566570-133567170(+)
chr11:133567038-133567638(+)
chr11:133567593-133568193(+)
chr11:133568462-133569062(+)
chr11:133569086-133569686(+)
chr11:133570690-133571290(+)
chr11:133571255-133571855(+)
chr11:133574140-133574740(+)
chr11:133574941-133575541(+)
chr11:133575680-133576280(+)
chr11:133576598-133577198(+)
chr11:133577192-133577792(+)
chr11:133577740-133578340(+)
chr11:133578420-133579020(+)
chr11:133579200-133579800(+)
chr11:133579936-133580536(+)
chr11:133580516-133581116(+)
chr11:133581254-133581854(+)
chr11:133581920-133582520(+)
chr11:133583129-133583729(+)
chr11:133583870-133584470(+)
chr11:133584593-133585193(+)
chr11:133585277-133585877(+)
chr11:133586383-133586983(+)
chr11:133587285-133587885(+)
chr11:133587981-133588581(+)
chr11:133588590-133589190(+)
chr11:133589605-133590205(+)
chr11:133590358-133590958(+)
chr11:133590858-133591458(+)
chr11:133591540-133592140(+)
chr11:133592142-133592742(+)
chr11:133592839-133593439(+)
chr11:133593803-133594403(+)
chr11:133595730-133596330(+)
chr11:133596212-133596812(+)
chr11:133596970-133597570(+)
chr11:133597571-133598171(+)
chr11:133598313-133598913(+)
chr11:133599760-133600360(+)
chr11:133600220-133600820(+)
chr11:133601450-133602050(+)
chr11:133602014-133602614(+)
chr11:133603438-133604038(+)
chr11:133604710-133605310(+)
chr11:133608666-133609266(+)
chr11:133609328-133609928(+)
chr11:133610969-133611569(+)
chr11:133612114-133612714(+)
chr11:133613430-133614030(+)
chr11:133614190-133614790(+)
chr11:133615055-133615655(+)
chr11:133615585-133616185(+)
chr11:133616045-133616645(+)
chr11:133616675-133617275(+)
chr11:133617264-133617864(+)
chr11:133618810-133619410(+)
chr11:133619280-133619880(+)
chr11:133619686-133620286(+)
chr11:133620240-133620840(+)
chr11:133622178-133622778(+)
chr11:133622836-133623436(+)
chr11:133623503-133624103(+)
chr11:133627385-133627985(+)
chr11:133628190-133628790(+)
chr11:133632161-133632761(+)
chr11:133639820-133640420(+)
chr11:133640398-133640998(+)
chr11:133641130-133641730(+)
chr11:133642039-133642639(+)
chr11:133643680-133644280(+)
chr11:133644105-133644705(+)
chr11:133645270-133645870(+)
chr11:133645680-133646280(+)
chr11:133646781-133647381(+)
chr11:133647978-133648578(+)
chr11:133649476-133650076(+)
chr11:133650349-133650949(+)
chr11:133650780-133651380(+)
chr11:133651533-133652133(+)
chr11:133652105-133652705(+)
chr11:133653228-133653828(+)
chr11:133653870-133654470(+)
chr11:133654335-133654935(+)
chr11:133654830-133655430(+)
chr11:133655766-133656366(+)
chr11:133656550-133657150(+)
chr11:133657446-133658046(+)
chr11:133658280-133658880(+)
chr11:133658726-133659326(+)
chr11:133659410-133660010(+)
chr11:133660252-133660852(+)
chr11:133660716-133661316(+)
chr11:133661230-133661830(+)
chr11:133661790-133662390(+)
chr11:133662590-133663190(+)
chr11:133663258-133663858(+)
chr11:133664054-133664654(+)
chr11:133664502-133665102(+)
chr11:133665344-133665944(+)
chr11:133666340-133666940(+)
chr11:133667355-133667955(+)
chr11:133668070-133668670(+)
chr11:133668510-133669110(+)
chr11:133668930-133669530(+)
chr11:133669730-133670330(+)
chr11:133670439-133671039(+)
chr11:133671274-133671874(+)
chr11:133672110-133672710(+)
chr11:133672846-133673446(+)
chr11:133673870-133674470(+)
chr11:133676332-133676932(+)
chr11:133677470-133678070(+)
chr11:133678064-133678664(+)
chr11:133678669-133679269(+)
chr11:133679434-133680034(+)
chr11:133679876-133680476(+)
chr11:133680771-133681371(+)
chr11:133681246-133681846(+)
chr11:133681861-133682461(+)
chr11:133682534-133683134(+)
chr11:133683455-133684055(+)
chr11:133684484-133685084(+)
chr11:133684904-133685504(+)
chr11:133685407-133686007(+)
chr11:133686185-133686785(+)
chr11:133686759-133687359(+)
chr11:133687240-133687840(+)
chr11:133687660-133688260(+)
chr11:133688152-133688752(+)
chr11:133688917-133689517(+)
chr11:133689547-133690147(+)
chr11:133690178-133690778(+)
chr11:133690652-133691252(+)
chr11:133691476-133692076(+)
chr11:133692371-133692971(+)
chr11:133693093-133693693(+)
chr11:133694176-133694776(+)
chr11:133694779-133695379(+)
chr11:133695529-133696129(+)
chr11:133696125-133696725(+)
chr11:133696730-133697330(+)
chr11:133697433-133698033(+)
chr11:133698078-133698678(+)
chr11:133698623-133699223(+)
chr11:133699280-133699880(+)
chr11:133699974-133700574(+)
chr11:133700573-133701173(+)
chr11:133701070-133701670(+)
chr11:133701636-133702236(+)
chr11:133702099-133702699(+)
chr11:133702843-133703443(+)
chr11:133703562-133704162(+)
chr11:133703979-133704579(+)
chr11:133704487-133705087(+)
chr11:133704945-133705545(+)
chr11:133705651-133706251(+)
chr11:133706501-133707101(+)
chr11:133707132-133707732(+)
chr11:133707640-133708240(+)
chr11:133708530-133709130(+)
chr11:133710234-133710834(+)
chr11:133711231-133711831(+)
chr11:133711920-133712520(+)
chr11:133712436-133713036(+)
chr11:133713075-133713675(+)
chr11:133713484-133714084(+)
chr11:133713968-133714568(+)
chr11:133714560-133715160(+)
chr11:133715135-133715735(+)
chr11:133715642-133716242(+)
chr11:133716150-133716750(+)
chr11:133717680-133718280(+)
chr11:133718200-133718800(+)
chr11:133719815-133720415(+)
chr11:133721235-133721835(+)
chr11:133722850-133723450(+)
chr11:133724265-133724865(+)
chr11:133724852-133725452(+)
chr11:133728250-133728850(+)
chr11:133731520-133732120(+)
chr11:133734050-133734650(+)
chr11:133734610-133735210(+)
chr11:133735170-133735770(+)
chr11:133735866-133736466(+)
chr11:133737285-133737885(+)
chr11:133738152-133738752(+)
chr11:133740550-133741150(+)
chr11:133740950-133741550(+)
chr11:133741400-133742000(+)
chr11:133741930-133742530(+)
chr11:133742720-133743320(+)
chr11:133743400-133744000(+)
chr11:133744050-133744650(+)
chr11:133744720-133745320(+)
chr11:133745890-133746490(+)
chr11:133747050-133747650(+)
chr11:133754360-133754960(+)
chr11:133754830-133755430(+)
chr11:133755257-133755857(+)
chr11:133755810-133756410(+)
chr11:133756390-133756990(+)
chr11:133757100-133757700(+)
chr11:133757566-133758166(+)
chr11:133759108-133759708(+)
chr11:133759710-133760310(+)
chr11:133760204-133760804(+)
chr11:133760770-133761370(+)
chr11:133761370-133761970(+)
chr11:133761979-133762579(+)
chr11:133762510-133763110(+)
chr11:133763009-133763609(+)
chr11:133763895-133764495(+)
chr11:133764364-133764964(+)
chr11:133764887-133765487(+)
chr11:133765545-133766145(+)
chr11:133766414-133767014(+)
chr11:133767040-133767640(+)
chr11:133767720-133768320(+)
chr11:133768234-133768834(+)
chr11:133768884-133769484(+)
chr11:133769555-133770155(+)
chr11:133770020-133770620(+)
chr11:133770560-133771160(+)
chr11:133770990-133771590(+)
chr11:133771617-133772217(+)
chr11:133772368-133772968(+)
chr11:133773788-133774388(+)
chr11:133774305-133774905(+)
chr11:133774780-133775380(+)
chr11:133775618-133776218(+)
chr11:133776257-133776857(+)
chr11:133777572-133778172(+)
chr11:133778390-133778990(+)
chr11:133778910-133779510(+)
chr11:133779920-133780520(+)
chr11:133780520-133781120(+)
chr11:133780966-133781566(+)
chr11:133781672-133782272(+)
chr11:133782490-133783090(+)
chr11:133783530-133784130(+)
chr11:133784150-133784750(+)
chr11:133786410-133787010(+)
chr11:133787165-133787765(+)
chr11:133788170-133788770(+)
chr11:133788819-133789419(+)
chr11:133789326-133789926(+)
chr11:133789803-133790403(+)
chr11:133790356-133790956(+)
chr11:133790921-133791521(+)
chr11:133791392-133791992(+)
chr11:133791797-133792397(+)
chr11:133792299-133792899(+)
chr11:133793127-133793727(+)
chr11:133793815-133794415(+)
chr11:133794290-133794890(+)
chr11:133794962-133795562(+)
chr11:133795430-133796030(+)
chr11:133795962-133796562(+)
chr11:133796485-133797085(+)
chr11:133796940-133797540(+)
chr11:133797421-133798021(+)
chr11:133798362-133798962(+)
chr11:133799281-133799881(+)
chr11:133799714-133800314(+)
chr11:133800505-133801105(+)
chr11:133801011-133801611(+)
chr11:133801566-133802166(+)
chr11:133802927-133803527(+)
chr11:133803491-133804091(+)
chr11:133803950-133804550(+)
chr11:133804503-133805103(+)
chr11:133804973-133805573(+)
chr11:133805454-133806054(+)
chr11:133806122-133806722(+)
chr11:133806748-133807348(+)
chr11:133807442-133808042(+)
chr11:133807916-133808516(+)
chr11:133808550-133809150(+)
chr11:133809150-133809750(+)
chr11:133810300-133810900(+)
chr11:133810720-133811320(+)
chr11:133811499-133812099(+)
chr11:133812305-133812905(+)
chr11:133812730-133813330(+)
chr11:133813167-133813767(+)
chr11:133813590-133814190(+)
chr11:133814069-133814669(+)
chr11:133815193-133815793(+)
chr11:133816437-133817037(+)
chr11:133817103-133817703(+)
chr11:133817864-133818464(+)
chr11:133818534-133819134(+)
chr11:133819056-133819656(+)
chr11:133819915-133820515(+)
chr11:133820704-133821304(+)
chr11:133821195-133821795(+)
chr11:133821620-133822220(+)
chr11:133822534-133823134(+)
chr11:133823160-133823760(+)
chr11:133823875-133824475(+)
chr11:133824317-133824917(+)
chr11:133824760-133825360(+)
chr11:133825259-133825859(+)
chr11:133825887-133826487(+)
chr11:133826694-133827294(+)
chr11:133827639-133828239(+)
chr11:133828239-133828839(+)
chr11:133831703-133832303(+)
chr11:133834992-133835592(+)
chr11:133835460-133836060(+)
chr11:133835983-133836583(+)
chr11:133836630-133837230(+)
chr11:133837087-133837687(+)
chr11:133838128-133838728(+)
chr11:133838995-133839595(+)
chr11:133839880-133840480(+)
chr11:133840429-133841029(+)
chr11:133840832-133841432(+)
chr11:133841248-133841848(+)
chr11:133841750-133842350(+)
chr11:133842261-133842861(+)
chr11:133842893-133843493(+)
chr11:133843875-133844475(+)
chr11:133844456-133845056(+)
chr11:133845024-133845624(+)
chr11:133845797-133846397(+)
chr11:133846746-133847346(+)
chr11:133847700-133848300(+)
chr11:133848599-133849199(+)
chr11:133849748-133850348(+)
chr11:133850443-133851043(+)
chr11:133850996-133851596(+)
chr11:133851472-133852072(+)
chr11:133851932-133852532(+)
chr11:133852567-133853167(+)
chr11:133853722-133854322(+)
chr11:133854777-133855377(+)
chr11:133855640-133856240(+)
chr11:133856247-133856847(+)
chr11:133856909-133857509(+)
chr11:133857492-133858092(+)
chr11:133858194-133858794(+)
chr11:133858864-133859464(+)
chr11:133859715-133860315(+)
chr11:133860404-133861004(+)
chr11:133860852-133861452(+)
chr11:133861269-133861869(+)
chr11:133861957-133862557(+)
chr11:133862947-133863547(+)
chr11:133863939-133864539(+)
chr11:133864912-133865512(+)
chr11:133865440-133866040(+)
chr11:133865942-133866542(+)
chr11:133866585-133867185(+)
chr11:133867354-133867954(+)
chr11:133867927-133868527(+)
chr11:133868719-133869319(+)
chr11:133869201-133869801(+)
chr11:133871072-133871672(+)
chr11:133872010-133872610(+)
chr11:133872746-133873346(+)
chr11:133873769-133874369(+)
chr11:133874171-133874771(+)
chr11:133874662-133875262(+)
chr11:133875818-133876418(+)
chr11:133877158-133877758(+)
chr11:133878345-133878945(+)
chr11:133878923-133879523(+)
chr11:133881215-133881815(+)
chr11:133881820-133882420(+)
chr11:133883138-133883738(+)
chr11:133884273-133884873(+)
chr11:133885359-133885959(+)
chr11:133886620-133887220(+)
chr11:133887513-133888113(+)
chr11:133888427-133889027(+)
chr11:133888930-133889530(+)
chr11:133889344-133889944(+)
chr11:133890383-133890983(+)
chr11:133890962-133891562(+)
chr11:133891400-133892000(+)
chr11:133892284-133892884(+)
chr11:133892889-133893489(+)
chr11:133893399-133893999(+)
chr11:133894205-133894805(+)
chr11:133894736-133895336(+)
chr11:133895930-133896530(+)
chr11:133896480-133897080(+)
chr11:133897468-133898068(+)
chr11:133898466-133899066(+)
chr11:133899070-133899670(+)
chr11:133899980-133900580(+)
chr11:133900714-133901314(+)
chr11:133901440-133902040(+)
chr11:133901922-133902522(+)
chr11:133902379-133902979(+)
chr11:133903100-133903700(+)
chr11:133903712-133904312(+)
chr11:133904313-133904913(+)
chr11:133904728-133905328(+)
chr11:133905510-133906110(+)
chr11:133906365-133906965(+)
chr11:133906875-133907475(+)
chr11:133907329-133907929(+)
chr11:133907803-133908403(+)
chr11:133908893-133909493(+)
chr11:133909310-133909910(+)
chr11:133909770-133910370(+)
chr11:133910322-133910922(+)
chr11:133910811-133911411(+)
chr11:133912045-133912645(+)
chr11:133913830-133914430(+)
chr11:133914600-133915200(+)
chr11:133915110-133915710(+)
chr11:133915517-133916117(+)
chr11:133916070-133916670(+)
chr11:133916628-133917228(+)
chr11:133917374-133917974(+)
chr11:133917813-133918413(+)
chr11:133918290-133918890(+)
chr11:133919096-133919696(+)
chr11:133919625-133920225(+)
chr11:133920321-133920921(+)
chr11:133921645-133922245(+)
chr11:133922299-133922899(+)
chr11:133922822-133923422(+)
chr11:133923388-133923988(+)
chr11:133924255-133924855(+)
chr11:133924696-133925296(+)
chr11:133925480-133926080(+)
chr11:133926870-133927470(+)
chr11:133927999-133928599(+)
chr11:133928730-133929330(+)
chr11:133929410-133930010(+)
chr11:133930277-133930877(+)
chr11:133931250-133931850(+)
chr11:133932032-133932632(+)
chr11:133932822-133933422(+)
chr11:133933750-133934350(+)
chr11:133934204-133934804(+)
chr11:133934850-133935450(+)
chr11:133935370-133935970(+)
chr11:133936841-133937441(+)
chr11:133937270-133937870(+)
chr11:133938605-133939205(+)
chr11:133939438-133940038(+)
chr11:133940202-133940802(+)
chr11:133941041-133941641(+)
chr11:133941824-133942424(+)
chr11:133942666-133943266(+)
chr11:133943237-133943837(+)
chr11:133944261-133944861(+)
chr11:133946792-133947392(+)
chr11:133949123-133949723(+)
chr11:133950085-133950685(+)
chr11:133952792-133953392(+)
chr11:133953905-133954505(+)
chr11:133954311-133954911(+)
chr11:133955010-133955610(+)
chr11:133956149-133956749(+)
chr11:133957590-133958190(+)
chr11:133958363-133958963(+)
chr11:133961786-133962386(+)
chr11:133963995-133964595(+)
chr11:133966313-133966913(+)
chr11:133966915-133967515(+)
chr11:133968367-133968967(+)
chr11:133970108-133970708(+)
chr11:133971080-133971680(+)
chr11:133979010-133979610(+)
chr11:133980159-133980759(+)
chr11:133982350-133982950(+)
chr11:133984355-133984955(+)
chr11:133986215-133986815(+)
chr11:133987083-133987683(+)
chr11:133987817-133988417(+)
chr11:133988882-133989482(+)
chr11:133989349-133989949(+)
chr11:133990003-133990603(+)
chr11:133990844-133991444(+)
chr11:133991456-133992056(+)
chr11:133991876-133992476(+)
chr11:133992543-133993143(+)
chr11:133993155-133993755(+)
chr11:133994032-133994632(+)
chr11:133994752-133995352(+)
chr11:133995300-133995900(+)
chr11:133996019-133996619(+)
chr11:133996923-133997523(+)
chr11:133997450-133998050(+)
chr11:133997989-133998589(+)
chr11:134000410-134001010(+)
chr11:134001591-134002191(+)
chr11:134002498-134003098(+)
chr11:134003290-134003890(+)
chr11:134005850-134006450(+)
chr11:134006270-134006870(+)
chr11:134007270-134007870(+)
chr11:134008266-134008866(+)
chr11:134009534-134010134(+)
chr11:134010210-134010810(+)
chr11:134010937-134011537(+)
chr11:134011353-134011953(+)
chr11:134011810-134012410(+)
chr11:134012315-134012915(+)
chr11:134013477-134014077(+)
chr11:134014361-134014961(+)
chr11:134014994-134015594(+)
chr11:134015474-134016074(+)
chr11:134016250-134016850(+)
chr11:134017606-134018206(+)
chr11:134018630-134019230(+)
chr11:134019120-134019720(+)
chr11:134020162-134020762(+)
chr11:134020897-134021497(+)
chr11:134021646-134022246(+)
chr11:134022493-134023093(+)
chr11:134022930-134023530(+)
chr11:134023540-134024140(+)
chr11:134024087-134024687(+)
chr11:134024590-134025190(+)
chr11:134025285-134025885(+)
chr11:134025771-134026371(+)
chr11:134026203-134026803(+)
chr11:134027262-134027862(+)
chr11:134027899-134028499(+)
chr11:134028865-134029465(+)
chr11:134029339-134029939(+)
chr11:134030123-134030723(+)
chr11:134031120-134031720(+)
chr11:134031715-134032315(+)
chr11:134032430-134033030(+)
chr11:134033820-134034420(+)
chr11:134034279-134034879(+)
chr11:134035051-134035651(+)
chr11:134036974-134037574(+)
chr11:134037512-134038112(+)
chr11:134038085-134038685(+)
chr11:134039095-134039695(+)
chr11:134039960-134040560(+)
chr11:134040539-134041139(+)
chr11:134041625-134042225(+)
chr11:134042050-134042650(+)
chr11:134042510-134043110(+)
chr11:134042935-134043535(+)
chr11:134043790-134044390(+)
chr11:134044650-134045250(+)
chr11:134045136-134045736(+)
chr11:134045620-134046220(+)
chr11:134046107-134046707(+)
chr11:134047029-134047629(+)
chr11:134047975-134048575(+)
chr11:134048430-134049030(+)
chr11:134049930-134050530(+)
chr11:134050926-134051526(+)
chr11:134051540-134052140(+)
chr11:134052395-134052995(+)
chr11:134053900-134054500(+)
chr11:134054399-134054999(+)
chr11:134054990-134055590(+)
chr11:134056927-134057527(+)
chr11:134057901-134058501(+)
chr11:134064350-134064950(+)
chr11:134064820-134065420(+)
chr11:134065330-134065930(+)
chr11:134066568-134067168(+)
chr11:134067697-134068297(+)
chr11:134070436-134071036(+)
chr11:134072271-134072871(+)
chr11:134073760-134074360(+)
chr11:134074735-134075335(+)
chr11:134075510-134076110(+)
chr11:134075982-134076582(+)
chr11:134077257-134077857(+)
chr11:134082856-134083456(+)
chr11:134085674-134086274(+)
chr11:134086594-134087194(+)
chr11:134087830-134088430(+)
chr11:134088710-134089310(+)
chr11:134090730-134091330(+)
chr11:134092410-134093010(+)
chr11:134092992-134093592(+)
chr11:134093692-134094292(+)
chr11:134094165-134094765(+)
chr11:134094659-134095259(+)
chr11:134095128-134095728(+)
chr11:134095771-134096371(+)
chr11:134096592-134097192(+)
chr11:134097193-134097793(+)
chr11:134097635-134098235(+)
chr11:134098418-134099018(+)
chr11:134099063-134099663(+)
chr11:134100120-134100720(+)
chr11:134100908-134101508(+)
chr11:134101856-134102456(+)
chr11:134102545-134103145(+)
chr11:134103086-134103686(+)
chr11:134103693-134104293(+)
chr11:134104610-134105210(+)
chr11:134105173-134105773(+)
chr11:134105655-134106255(+)
chr11:134106330-134106930(+)
chr11:134107084-134107684(+)
chr11:134107990-134108590(+)
chr11:134108878-134109478(+)
chr11:134109450-134110050(+)
chr11:134109910-134110510(+)
chr11:134110345-134110945(+)
chr11:134111300-134111900(+)
chr11:134112117-134112717(+)
chr11:134112710-134113310(+)
chr11:134113548-134114148(+)
chr11:134114381-134114981(+)
chr11:134115023-134115623(+)
chr11:134115590-134116190(+)
chr11:134116382-134116982(+)
chr11:134116920-134117520(+)
chr11:134117340-134117940(+)
chr11:134118826-134119426(+)
chr11:134119990-134120590(+)
chr11:134120470-134121070(+)
chr11:134121734-134122334(+)
chr11:134122171-134122771(+)
chr11:134122992-134123592(+)
chr11:134123688-134124288(+)
chr11:134124384-134124984(+)
chr11:134125180-134125780(+)
chr11:134126050-134126650(+)
chr11:134126810-134127410(+)
chr11:134127515-134128115(+)
chr11:134128395-134128995(+)
chr11:134129104-134129704(+)
chr11:134129770-134130370(+)
chr11:134130246-134130846(+)
chr11:134130815-134131415(+)
chr11:134131771-134132371(+)
chr11:134132210-134132810(+)
chr11:134133129-134133729(+)
chr11:134133890-134134490(+)
chr11:134134765-134135365(+)
chr11:134135650-134136250(+)
chr11:134136594-134137194(+)
chr11:134137266-134137866(+)
chr11:134137770-134138370(+)
chr11:134138390-134138990(+)
chr11:134138870-134139470(+)
chr11:134139726-134140326(+)
chr11:134140134-134140734(+)
chr11:134140710-134141310(+)
chr11:134141376-134141976(+)
chr11:134142182-134142782(+)
chr11:134142728-134143328(+)
chr11:134143706-134144306(+)
chr11:134144268-134144868(+)
chr11:134144866-134145466(+)
chr11:134145294-134145894(+)
chr11:134145856-134146456(+)
chr11:134146566-134147166(+)
chr11:134147098-134147698(+)
chr11:134147629-134148229(+)
chr11:134148090-134148690(+)
chr11:134148683-134149283(+)
chr11:134150410-134151010(+)
chr11:134151347-134151947(+)
chr11:134151972-134152572(+)
chr11:134152518-134153118(+)
chr11:134153310-134153910(+)
chr11:134154050-134154650(+)
chr11:134155345-134155945(+)
chr11:134155870-134156470(+)
chr11:134157612-134158212(+)
chr11:134158022-134158622(+)
chr11:134158442-134159042(+)
chr11:134159201-134159801(+)
chr11:134159618-134160218(+)
chr11:134160447-134161047(+)
chr11:134161110-134161710(+)
chr11:134162264-134162864(+)
chr11:134162898-134163498(+)
chr11:134163420-134164020(+)
chr11:134164250-134164850(+)
chr11:134168199-134168799(+)
chr11:134169607-134170207(+)
chr11:134170503-134171103(+)
chr11:134171710-134172310(+)
chr11:134174650-134175250(+)
chr11:134175370-134175970(+)
chr11:134176106-134176706(+)
chr11:134176770-134177370(+)
chr11:134177448-134178048(+)
chr11:134181896-134182496(+)
chr11:134182548-134183148(+)
chr11:134183155-134183755(+)
chr11:134183574-134184174(+)
chr11:134183982-134184582(+)
chr11:134186870-134187470(+)
chr11:134190660-134191260(+)
chr11:134192730-134193330(+)
chr11:134193265-134193865(+)
chr11:134196030-134196630(+)
chr11:134196950-134197550(+)
chr11:134197930-134198530(+)
chr11:134198348-134198948(+)
chr11:134199115-134199715(+)
chr11:134199723-134200323(+)
chr11:134200613-134201213(+)
chr11:134201467-134202067(+)
chr11:134202134-134202734(+)
chr11:134202886-134203486(+)
chr11:134203675-134204275(+)
chr11:134204406-134205006(+)
chr11:134204957-134205557(+)
chr11:134205592-134206192(+)
chr11:134206917-134207517(+)
chr11:134207413-134208013(+)
chr11:134207981-134208581(+)
chr11:134208555-134209155(+)
chr11:134209141-134209741(+)
chr11:134209582-134210182(+)
chr11:134210298-134210898(+)
chr11:134210951-134211551(+)
chr11:134211545-134212145(+)
chr11:134212125-134212725(+)
chr11:134212692-134213292(+)
chr11:134213111-134213711(+)
chr11:134213566-134214166(+)
chr11:134214335-134214935(+)
chr11:134214881-134215481(+)
chr11:134215483-134216083(+)
chr11:134215890-134216490(+)
chr11:134216420-134217020(+)
chr11:134217039-134217639(+)
chr11:134218001-134218601(+)
chr11:134218532-134219132(+)
chr11:134219149-134219749(+)
chr11:134219661-134220261(+)
chr11:134220180-134220780(+)
chr11:134220840-134221440(+)
chr11:134222577-134223177(+)
chr11:134225006-134225606(+)
chr11:134225546-134226146(+)
chr11:134226413-134227013(+)
chr11:134227139-134227739(+)
chr11:134227950-134228550(+)
chr11:134228493-134229093(+)
chr11:134228947-134229547(+)
chr11:134229450-134230050(+)
chr11:134230035-134230635(+)
chr11:134230995-134231595(+)
chr11:134231631-134232231(+)
chr11:134232323-134232923(+)
chr11:134232834-134233434(+)
chr11:134233385-134233985(+)
chr11:134234245-134234845(+)
chr11:134234903-134235503(+)
chr11:134235517-134236117(+)
chr11:134236099-134236699(+)
chr11:134236964-134237564(+)
chr11:134237376-134237976(+)
chr11:134238360-134238960(+)
chr11:134239091-134239691(+)
chr11:134239763-134240363(+)
chr11:134240202-134240802(+)
chr11:134241121-134241721(+)
chr11:134241802-134242402(+)
chr11:134242308-134242908(+)
chr11:134242806-134243406(+)
chr11:134243482-134244082(+)
chr11:134243950-134244550(+)
chr11:134244569-134245169(+)
chr11:134245111-134245711(+)
chr11:134246254-134246854(+)
chr11:134246788-134247388(+)
chr11:134247572-134248172(+)
chr11:134248291-134248891(+)
chr11:134248723-134249323(+)
chr11:134249240-134249840(+)
chr11:134249806-134250406(+)
chr11:134250574-134251174(+)
chr11:134251239-134251839(+)
chr11:134251670-134252270(+)
chr11:134252159-134252759(+)
chr11:134252566-134253166(+)
chr11:134253544-134254144(+)
chr11:134254203-134254803(+)
chr11:134254914-134255514(+)
chr11:134255607-134256207(+)
chr11:134256440-134257040(+)
chr11:134256999-134257599(+)
chr11:134257689-134258289(+)
chr11:134258957-134259557(+)
chr11:134259608-134260208(+)
chr11:134260178-134260778(+)
chr11:134260804-134261404(+)
chr11:134261576-134262176(+)
chr11:134262585-134263185(+)
chr11:134263336-134263936(+)
chr11:134263958-134264558(+)
chr11:134264602-134265202(+)
chr11:134265107-134265707(+)
chr11:134265550-134266150(+)
chr11:134266064-134266664(+)
chr11:134266537-134267137(+)
chr11:134267168-134267768(+)
chr11:134267814-134268414(+)
chr11:134268373-134268973(+)
chr11:134269483-134270083(+)
chr11:134269902-134270502(+)
chr11:134270757-134271357(+)
chr11:134271949-134272549(+)
chr11:134272853-134273453(+)
chr11:134274481-134275081(+)
chr11:134275270-134275870(+)
chr11:134275889-134276489(+)
chr11:134276327-134276927(+)
chr11:134277111-134277711(+)
chr11:134278006-134278606(+)
chr11:134278482-134279082(+)
chr11:134278911-134279511(+)
chr11:134279382-134279982(+)
chr11:134279808-134280408(+)
chr11:134280480-134281080(+)
chr11:134281196-134281796(+)
chr11:134281842-134282442(+)
chr11:134282263-134282863(+)
chr11:134282772-134283372(+)
chr11:134283225-134283825(+)
chr11:134283706-134284306(+)
chr11:134284148-134284748(+)
chr11:134284651-134285251(+)
chr11:134285203-134285803(+)
chr11:134285888-134286488(+)
chr11:134287090-134287690(+)
chr11:134287650-134288250(+)
chr11:134288244-134288844(+)
chr11:134293322-134293922(+)
chr11:134294400-134295000(+)
chr11:134295134-134295734(+)
chr11:134295812-134296412(+)
chr11:134297321-134297921(+)
chr11:134298136-134298736(+)
chr11:134298890-134299490(+)
chr11:134299499-134300099(+)
chr11:134300076-134300676(+)
chr11:134301615-134302215(+)
chr11:134302592-134303192(+)
chr11:134303117-134303717(+)
chr11:134303713-134304313(+)
chr11:134305014-134305614(+)
chr11:134305630-134306230(+)
chr11:134306120-134306720(+)
chr11:134306618-134307218(+)
chr11:134307527-134308127(+)
chr11:134308476-134309076(+)
chr11:134308986-134309586(+)
chr11:134309810-134310410(+)
chr11:134311074-134311674(+)
chr11:134311905-134312505(+)
chr11:134312560-134313160(+)
chr11:134313173-134313773(+)
chr11:134314319-134314919(+)
chr11:134315479-134316079(+)
chr11:134316170-134316770(+)
chr11:134316623-134317223(+)
chr11:134317371-134317971(+)
chr11:134318014-134318614(+)
chr11:134318917-134319517(+)
chr11:134319536-134320136(+)
chr11:134320064-134320664(+)
chr11:134321058-134321658(+)
chr11:134321702-134322302(+)
chr11:134322273-134322873(+)
chr11:134322758-134323358(+)
chr11:134323275-134323875(+)
chr11:134324275-134324875(+)
chr11:134325244-134325844(+)
chr11:134325730-134326330(+)
chr11:134326340-134326940(+)
chr11:134326970-134327570(+)
chr11:134327740-134328340(+)
chr11:134328860-134329460(+)
chr11:134329436-134330036(+)
chr11:134330004-134330604(+)
chr11:134330705-134331305(+)
chr11:134331290-134331890(+)
chr11:134331750-134332350(+)
chr11:134333420-134334020(+)
chr11:134334072-134334672(+)
chr11:134334824-134335424(+)
chr11:134335534-134336134(+)
chr11:134335963-134336563(+)
chr11:134336413-134337013(+)
chr11:134336870-134337470(+)
chr11:134337520-134338120(+)
chr11:134338039-134338639(+)
chr11:134338642-134339242(+)
chr11:134339443-134340043(+)
chr11:134339935-134340535(+)
chr11:134341006-134341606(+)
chr11:134341638-134342238(+)
chr11:134342219-134342819(+)
chr11:134342651-134343251(+)
chr11:134343142-134343742(+)
chr11:134343710-134344310(+)
chr11:134344161-134344761(+)
chr11:134344767-134345367(+)
chr11:134345235-134345835(+)
chr11:134345650-134346250(+)
chr11:134346215-134346815(+)
chr11:134347146-134347746(+)
chr11:134347834-134348434(+)
chr11:134348413-134349013(+)
chr11:134349243-134349843(+)
chr11:134349758-134350358(+)
chr11:134350218-134350818(+)
chr11:134350941-134351541(+)
chr11:134351343-134351943(+)
chr11:134351953-134352553(+)
chr11:134352602-134353202(+)
chr11:134353095-134353695(+)
chr11:134353878-134354478(+)
chr11:134354650-134355250(+)
chr11:134355129-134355729(+)
chr11:134355995-134356595(+)
chr11:134356978-134357578(+)
chr11:134357446-134358046(+)
chr11:134358117-134358717(+)
chr11:134358566-134359166(+)
chr11:134359572-134360172(+)
chr11:134361560-134362160(+)
chr11:134367402-134368002(+)
chr11:134368144-134368744(+)
chr11:134368696-134369296(+)
chr11:134369838-134370438(+)
chr11:134370300-134370900(+)
chr11:134371556-134372156(+)
chr11:134372078-134372678(+)
chr11:134372501-134373101(+)
chr11:134372921-134373521(+)
chr11:134373481-134374081(+)
chr11:134374021-134374621(+)
chr11:134374736-134375336(+)
chr11:134376038-134376638(+)
chr11:134376841-134377441(+)
chr11:134377511-134378111(+)
chr11:134378353-134378953(+)
chr11:134379196-134379796(+)
chr11:134379763-134380363(+)
chr11:134380553-134381153(+)
chr11:134381174-134381774(+)
chr11:134381783-134382383(+)
chr11:134382373-134382973(+)
chr11:134382865-134383465(+)
chr11:134383388-134383988(+)
chr11:134383879-134384479(+)
chr11:134384526-134385126(+)
chr11:134385188-134385788(+)
chr11:134385938-134386538(+)
chr11:134386377-134386977(+)
chr11:134386874-134387474(+)
chr11:134387593-134388193(+)
chr11:134388432-134389032(+)
chr11:134388857-134389457(+)
chr11:134389610-134390210(+)
chr11:134390757-134391357(+)
chr11:134391493-134392093(+)
chr11:134392161-134392761(+)
chr11:134392695-134393295(+)
chr11:134393593-134394193(+)
chr11:134394017-134394617(+)
chr11:134394836-134395436(+)
chr11:134395674-134396274(+)
chr11:134396291-134396891(+)
chr11:134397379-134397979(+)
chr11:134397913-134398513(+)
chr11:134398572-134399172(+)
chr11:134399076-134399676(+)
chr11:134399482-134400082(+)
chr11:134400391-134400991(+)
chr11:134401017-134401617(+)
chr11:134401468-134402068(+)
chr11:134401903-134402503(+)
chr11:134402399-134402999(+)
chr11:134402873-134403473(+)
chr11:134403445-134404045(+)
chr11:134404050-134404650(+)
chr11:134404755-134405355(+)
chr11:134405182-134405782(+)
chr11:134405727-134406327(+)
chr11:134406470-134407070(+)
chr11:134407119-134407719(+)
chr11:134407714-134408314(+)
chr11:134408317-134408917(+)
chr11:134408890-134409490(+)
chr11:134409479-134410079(+)
chr11:134409900-134410500(+)
chr11:134410540-134411140(+)
chr11:134411110-134411710(+)
chr11:134411570-134412170(+)
chr11:134412182-134412782(+)
chr11:134412955-134413555(+)
chr11:134413516-134414116(+)
chr11:134414002-134414602(+)
chr11:134414830-134415430(+)
chr11:134415327-134415927(+)
chr11:134415730-134416330(+)
chr11:134416230-134416830(+)
chr11:134418830-134419430(+)
chr11:134421870-134422470(+)
chr11:134422977-134423577(+)
chr11:134423465-134424065(+)
chr11:134423889-134424489(+)
chr11:134424505-134425105(+)
chr11:134425235-134425835(+)
chr11:134425878-134426478(+)
chr11:134426449-134427049(+)
chr11:134427170-134427770(+)
chr11:134427705-134428305(+)
chr11:134428221-134428821(+)
chr11:134428719-134429319(+)
chr11:134429239-134429839(+)
chr11:134429891-134430491(+)
chr11:134430652-134431252(+)
chr11:134431503-134432103(+)
chr11:134432037-134432637(+)
chr11:134432776-134433376(+)
chr11:134433341-134433941(+)
chr11:134434045-134434645(+)
chr11:134435098-134435698(+)
chr11:134435600-134436200(+)
chr11:134436083-134436683(+)
chr11:134437315-134437915(+)
chr11:134438350-134438950(+)
chr11:134438836-134439436(+)
chr11:134440830-134441430(+)
chr11:134441300-134441900(+)
chr11:134441770-134442370(+)
chr11:134442380-134442980(+)
chr11:134442828-134443428(+)
chr11:134443586-134444186(+)
chr11:134444401-134445001(+)
chr11:134445476-134446076(+)
chr11:134446146-134446746(+)
chr11:134447405-134448005(+)
chr11:134448036-134448636(+)
chr11:134448743-134449343(+)
chr11:134449214-134449814(+)
chr11:134449851-134450451(+)
chr11:134450471-134451071(+)
chr11:134451012-134451612(+)
chr11:134451886-134452486(+)
chr11:134452502-134453102(+)
chr11:134453182-134453782(+)
chr11:134453935-134454535(+)
chr11:134454458-134455058(+)
chr11:134454885-134455485(+)
chr11:134455571-134456171(+)
chr11:134455997-134456597(+)
chr11:134456487-134457087(+)
chr11:134457125-134457725(+)
chr11:134457527-134458127(+)
chr11:134458086-134458686(+)
chr11:134458673-134459273(+)
chr11:134459120-134459720(+)
chr11:134461002-134461602(+)
chr11:134462185-134462785(+)
chr11:134462950-134463550(+)
chr11:134463810-134464410(+)
chr11:134465289-134465889(+)
chr11:134465869-134466469(+)
chr11:134466341-134466941(+)
chr11:134467376-134467976(+)
chr11:134468047-134468647(+)
chr11:134469096-134469696(+)
chr11:134469802-134470402(+)
chr11:134470527-134471127(+)
chr11:134472980-134473580(+)
chr11:134474058-134474658(+)
chr11:134476630-134477230(+)
chr11:134478013-134478613(+)
chr11:134478539-134479139(+)
chr11:134479156-134479756(+)
chr11:134479641-134480241(+)
chr11:134480202-134480802(+)
chr11:134480898-134481498(+)
chr11:134481440-134482040(+)
chr11:134482133-134482733(+)
chr11:134483061-134483661(+)
chr11:134483574-134484174(+)
chr11:134484035-134484635(+)
chr11:134485159-134485759(+)
chr11:134485834-134486434(+)
chr11:134486621-134487221(+)
chr11:134487048-134487648(+)
chr11:134487460-134488060(+)
chr11:134487875-134488475(+)
chr11:134488688-134489288(+)
chr11:134489677-134490277(+)
chr11:134490450-134491050(+)
chr11:134490853-134491453(+)
chr11:134491460-134492060(+)
chr11:134491870-134492470(+)
chr11:134492314-134492914(+)
chr11:134492850-134493450(+)
chr11:134493287-134493887(+)
chr11:134493797-134494397(+)
chr11:134494320-134494920(+)
chr11:134495188-134495788(+)
chr11:134495828-134496428(+)
chr11:134496515-134497115(+)
chr11:134497215-134497815(+)
chr11:134497762-134498362(+)
chr11:134498392-134498992(+)
chr11:134499130-134499730(+)
chr11:134500084-134500684(+)
chr11:134501025-134501625(+)
chr11:134501590-134502190(+)
chr11:134502029-134502629(+)
chr11:134502560-134503160(+)
chr11:134503065-134503665(+)
chr11:134503772-134504372(+)
chr11:134504731-134505331(+)
chr11:134505275-134505875(+)
chr11:134505886-134506486(+)
chr11:134506530-134507130(+)
chr11:134507122-134507722(+)
chr11:134508026-134508626(+)
chr11:134508856-134509456(+)
chr11:134509686-134510286(+)
chr11:134510500-134511100(+)
chr11:134511078-134511678(+)
chr11:134511510-134512110(+)
chr11:134511975-134512575(+)
chr11:134512907-134513507(+)
chr11:134513411-134514011(+)
chr11:134514139-134514739(+)
chr11:134514627-134515227(+)
chr11:134515495-134516095(+)
chr11:134516182-134516782(+)
chr11:134517053-134517653(+)
chr11:134518532-134519132(+)
chr11:134518943-134519543(+)
chr11:134519715-134520315(+)
chr11:134522121-134522721(+)
chr11:134522580-134523180(+)
chr11:134523430-134524030(+)
chr11:134523904-134524504(+)
chr11:134524336-134524936(+)
chr11:134524951-134525551(+)
chr11:134525415-134526015(+)
chr11:134525902-134526502(+)
chr11:134526838-134527438(+)
chr11:134527467-134528067(+)
chr11:134528189-134528789(+)
chr11:134528623-134529223(+)
chr11:134529244-134529844(+)
chr11:134529661-134530261(+)
chr11:134530309-134530909(+)
chr11:134530780-134531380(+)
chr11:134531541-134532141(+)
chr11:134532408-134533008(+)
chr11:134532892-134533492(+)
chr11:134533507-134534107(+)
chr11:134534196-134534796(+)
chr11:134534818-134535418(+)
chr11:134535647-134536247(+)
chr11:134536278-134536878(+)
chr11:134536868-134537468(+)
chr11:134537370-134537970(+)
chr11:134537908-134538508(+)
chr11:134538416-134539016(+)
chr11:134539035-134539635(+)
chr11:134539685-134540285(+)
chr11:134540212-134540812(+)
chr11:134540733-134541333(+)
chr11:134541552-134542152(+)
chr11:134542310-134542910(+)
chr11:134542940-134543540(+)
chr11:134543890-134544490(+)
chr11:134544793-134545393(+)
chr11:134545336-134545936(+)
chr11:134545944-134546544(+)
chr11:134546448-134547048(+)
chr11:134546884-134547484(+)
chr11:134547713-134548313(+)
chr11:134548606-134549206(+)
chr11:134549288-134549888(+)
chr11:134550416-134551016(+)
chr11:134551550-134552150(+)
chr11:134552135-134552735(+)
chr11:134552690-134553290(+)
chr11:134553510-134554110(+)
chr11:134554326-134554926(+)
chr11:134554753-134555353(+)
chr11:134555578-134556178(+)
chr11:134556225-134556825(+)
chr11:134557330-134557930(+)
chr11:134557955-134558555(+)
chr11:134558830-134559430(+)
chr11:134559530-134560130(+)
chr11:134559930-134560530(+)
chr11:134560390-134560990(+)
chr11:134561153-134561753(+)
chr11:134561823-134562423(+)
chr11:134562370-134562970(+)
chr11:134564170-134564770(+)
chr11:134565240-134565840(+)
chr11:134566223-134566823(+)
chr11:134566800-134567400(+)
chr11:134567570-134568170(+)
chr11:134567990-134568590(+)
chr11:134568690-134569290(+)
chr11:134569330-134569930(+)
chr11:134569926-134570526(+)
chr11:134570565-134571165(+)
chr11:134571110-134571710(+)
chr11:134571562-134572162(+)
chr11:134572190-134572790(+)
chr11:134572610-134573210(+)
chr11:134573118-134573718(+)
chr11:134573690-134574290(+)
chr11:134574720-134575320(+)
chr11:134575559-134576159(+)
chr11:134576190-134576790(+)
chr11:134577420-134578020(+)
chr11:134579290-134579890(+)
chr11:134580220-134580820(+)
chr11:134580690-134581290(+)
chr11:134581412-134582012(+)
chr11:134582107-134582707(+)
chr11:134582564-134583164(+)
chr11:134583292-134583892(+)
chr11:134583822-134584422(+)
chr11:134584681-134585281(+)
chr11:134585481-134586081(+)
chr11:134586293-134586893(+)
chr11:134586875-134587475(+)
chr11:134587625-134588225(+)
chr11:134588170-134588770(+)
chr11:134588694-134589294(+)
chr11:134589170-134589770(+)
chr11:134589590-134590190(+)
chr11:134590470-134591070(+)
chr11:134593523-134594123(+)
chr11:134594039-134594639(+)
chr11:134594702-134595302(+)
chr11:134595705-134596305(+)
chr11:134596390-134596990(+)
chr11:134597171-134597771(+)
chr11:134597864-134598464(+)
chr11:134598416-134599016(+)
chr11:134598970-134599570(+)
chr11:134599414-134600014(+)
chr11:134599911-134600511(+)
chr11:134600468-134601068(+)
chr11:134601187-134601787(+)
chr11:134602250-134602850(+)
chr11:134602770-134603370(+)
chr11:134603446-134604046(+)
chr11:134604177-134604777(+)
chr11:134606325-134606925(+)
chr11:134607526-134608126(+)
chr11:134607929-134608529(+)
chr11:134608510-134609110(+)
chr11:134608930-134609530(+)
chr11:134609522-134610122(+)
chr11:134610047-134610647(+)
chr11:134610715-134611315(+)
chr11:134611143-134611743(+)
chr11:134611586-134612186(+)
chr11:134612033-134612633(+)
chr11:134612670-134613270(+)
chr11:134613264-134613864(+)
chr11:134614036-134614636(+)
chr11:134614597-134615197(+)
chr11:134615154-134615754(+)
chr11:134615592-134616192(+)
chr11:134616517-134617117(+)
chr11:134617090-134617690(+)
chr11:134617614-134618214(+)
chr11:134618186-134618786(+)
chr11:134619023-134619623(+)
chr11:134619586-134620186(+)
chr11:134620007-134620607(+)
chr11:134620484-134621084(+)
chr11:134620897-134621497(+)
chr11:134621574-134622174(+)
chr11:134622294-134622894(+)
chr11:134622927-134623527(+)
chr11:134623448-134624048(+)
chr11:134623988-134624588(+)
chr11:134624591-134625191(+)
chr11:134625270-134625870(+)
chr11:134625756-134626356(+)
chr11:134626207-134626807(+)
chr11:134626929-134627529(+)
chr11:134627602-134628202(+)
chr11:134628201-134628801(+)
chr11:134628644-134629244(+)
chr11:134629108-134629708(+)
chr11:134629680-134630280(+)
chr11:134630083-134630683(+)
chr11:134631303-134631903(+)
chr11:134632044-134632644(+)
chr11:134632841-134633441(+)
chr11:134633437-134634037(+)
chr11:134634306-134634906(+)
chr11:134634854-134635454(+)
chr11:134635395-134635995(+)
chr11:134635849-134636449(+)
chr11:134637428-134638028(+)
chr11:134638280-134638880(+)
chr11:134641010-134641610(+)
chr11:134645070-134645670(+)
chr11:134645570-134646170(+)
chr11:134646345-134646945(+)
chr11:134648956-134649556(+)
chr11:134650503-134651103(+)
chr11:134651145-134651745(+)
chr11:134652130-134652730(+)
chr11:134653002-134653602(+)
chr11:134653750-134654350(+)
chr11:134654376-134654976(+)
chr11:134654950-134655550(+)
chr11:134655507-134656107(+)
chr11:134656427-134657027(+)
chr11:134657081-134657681(+)
chr11:134659625-134660225(+)
chr11:134660909-134661509(+)
chr11:134661803-134662403(+)
chr11:134662590-134663190(+)
chr11:134663600-134664200(+)
chr11:134664036-134664636(+)
chr11:134664780-134665380(+)
chr11:134666470-134667070(+)
chr11:134667555-134668155(+)
chr11:134668759-134669359(+)
chr11:134669256-134669856(+)
chr11:134670068-134670668(+)
chr11:134670617-134671217(+)
chr11:134671266-134671866(+)
chr11:134671918-134672518(+)
chr11:134676190-134676790(+)
chr11:134677772-134678372(+)
chr11:134681542-134682142(+)
chr11:134682040-134682640(+)
chr11:134683521-134684121(+)
chr11:134684210-134684810(+)
chr11:134684790-134685390(+)
chr11:134685198-134685798(+)
chr11:134688285-134688885(+)
chr11:134688841-134689441(+)
chr11:134689474-134690074(+)
chr11:134690234-134690834(+)
chr11:134691264-134691864(+)
chr11:134691741-134692341(+)
chr11:134692659-134693259(+)
chr11:134693125-134693725(+)
chr11:134693546-134694146(+)
chr11:134694252-134694852(+)
chr11:134695114-134695714(+)
chr11:134695890-134696490(+)
chr11:134696460-134697060(+)
chr11:134697880-134698480(+)
chr11:134698569-134699169(+)
chr11:134700330-134700930(+)
chr11:134700830-134701430(+)
chr11:134702030-134702630(+)
chr11:134704175-134704775(+)
chr11:134704840-134705440(+)
chr11:134705463-134706063(+)
chr11:134705978-134706578(+)
chr11:134706413-134707013(+)
chr11:134706930-134707530(+)
chr11:134707488-134708088(+)
chr11:134707950-134708550(+)
chr11:134708500-134709100(+)
chr11:134710141-134710741(+)
chr11:134710737-134711337(+)
chr11:134711202-134711802(+)
chr11:134711790-134712390(+)
chr11:134713399-134713999(+)
chr11:134714024-134714624(+)
chr11:134714610-134715210(+)
chr11:134715233-134715833(+)
chr11:134715838-134716438(+)
chr11:134716261-134716861(+)
chr11:134717007-134717607(+)
chr11:134717818-134718418(+)
chr11:134718510-134719110(+)
chr11:134719070-134719670(+)
chr11:134719930-134720530(+)
chr11:134720473-134721073(+)
chr11:134721581-134722181(+)
chr11:134722230-134722830(+)
chr11:134722920-134723520(+)
chr11:134723436-134724036(+)
chr11:134723848-134724448(+)
chr11:134724270-134724870(+)
chr11:134725050-134725650(+)
chr11:134725859-134726459(+)
chr11:134726464-134727064(+)
chr11:134727150-134727750(+)
chr11:134727610-134728210(+)
chr11:134728715-134729315(+)
chr11:134729210-134729810(+)
chr11:134730150-134730750(+)
chr11:134731242-134731842(+)
chr11:134731835-134732435(+)
chr11:134732342-134732942(+)
chr11:134733066-134733666(+)
chr11:134733930-134734530(+)
chr11:134734460-134735060(+)
chr11:134734935-134735535(+)
chr11:134735747-134736347(+)
chr11:134736323-134736923(+)
chr11:134736800-134737400(+)
chr11:134737451-134738051(+)
chr11:134738379-134738979(+)
chr11:134739180-134739780(+)
chr11:134739790-134740390(+)
chr11:134740270-134740870(+)
chr11:134741525-134742125(+)
chr11:134741950-134742550(+)
chr11:134742770-134743370(+)
chr11:134743780-134744380(+)
chr11:134744285-134744885(+)
chr11:134744741-134745341(+)
chr11:134746046-134746646(+)
chr11:134746610-134747210(+)
chr11:134747350-134747950(+)
chr11:134747929-134748529(+)
chr11:134748470-134749070(+)
chr11:134749171-134749771(+)
chr11:134750488-134751088(+)
chr11:134751187-134751787(+)
chr11:134751957-134752557(+)
chr11:134752599-134753199(+)
chr11:134753214-134753814(+)
chr11:134753790-134754390(+)
chr11:134754680-134755280(+)
chr11:134755460-134756060(+)
chr11:134756180-134756780(+)
chr11:134756617-134757217(+)
chr11:134757190-134757790(+)
chr11:134757738-134758338(+)
chr11:134758192-134758792(+)
chr11:134758686-134759286(+)
chr11:134759530-134760130(+)
chr11:134760230-134760830(+)
chr11:134760930-134761530(+)
chr11:134761810-134762410(+)
chr11:134762870-134763470(+)
chr11:134763852-134764452(+)
chr11:134764770-134765370(+)
chr11:134767410-134768010(+)
chr11:134768870-134769470(+)
chr11:134769370-134769970(+)
chr11:134769980-134770580(+)
chr11:134770640-134771240(+)
chr11:134771488-134772088(+)
chr11:134772263-134772863(+)
chr11:134772913-134773513(+)
chr11:134773803-134774403(+)
chr11:134774206-134774806(+)
chr11:134774749-134775349(+)
chr11:134775436-134776036(+)
chr11:134776296-134776896(+)
chr11:134777150-134777750(+)
chr11:134777650-134778250(+)
chr11:134778371-134778971(+)
chr11:134779130-134779730(+)
chr11:134779572-134780172(+)
chr11:134780318-134780918(+)
chr11:134780910-134781510(+)
chr11:134781359-134781959(+)
chr11:134782227-134782827(+)
chr11:134782670-134783270(+)
chr11:134783350-134783950(+)
chr11:134784223-134784823(+)
chr11:134785034-134785634(+)
chr11:134785590-134786190(+)
chr11:134786155-134786755(+)
chr11:134786622-134787222(+)
chr11:134789400-134790000(+)
chr11:134790764-134791364(+)
chr11:134791685-134792285(+)
chr11:134792342-134792942(+)
chr11:134792891-134793491(+)
chr11:134793327-134793927(+)
chr11:134793790-134794390(+)
chr11:134794450-134795050(+)
chr11:134795246-134795846(+)
chr11:134795948-134796548(+)
chr11:134799620-134800220(+)
chr11:134800159-134800759(+)
chr11:134800570-134801170(+)
chr11:134801277-134801877(+)
chr11:134802053-134802653(+)
chr11:134802576-134803176(+)
chr11:134803047-134803647(+)
chr11:134804410-134805010(+)
chr11:134804870-134805470(+)
chr11:134805740-134806340(+)
chr11:134806500-134807100(+)
chr11:134807273-134807873(+)
chr11:134807855-134808455(+)
chr11:134808272-134808872(+)
chr11:134808838-134809438(+)
chr11:134809698-134810298(+)
chr11:134810144-134810744(+)
chr11:134810597-134811197(+)
chr11:134811002-134811602(+)
chr11:134811968-134812568(+)
chr11:134812450-134813050(+)
chr11:134813149-134813749(+)
chr11:134813743-134814343(+)
chr11:134814144-134814744(+)
chr11:134814734-134815334(+)
chr11:134815351-134815951(+)
chr11:134815787-134816387(+)
chr11:134816751-134817351(+)
chr11:134817364-134817964(+)
chr11:134817775-134818375(+)
chr11:134818278-134818878(+)
chr11:134818892-134819492(+)
chr11:134819398-134819998(+)
chr11:134819980-134820580(+)
chr11:134820459-134821059(+)
chr11:134821070-134821670(+)
chr11:134821525-134822125(+)
chr11:134821949-134822549(+)
chr11:134823215-134823815(+)
chr11:134823960-134824560(+)
chr11:134824636-134825236(+)
chr11:134825650-134826250(+)
chr11:134826311-134826911(+)
chr11:134826918-134827518(+)
chr11:134827421-134828021(+)
chr11:134828030-134828630(+)
chr11:134828659-134829259(+)
chr11:134829132-134829732(+)
chr11:134829719-134830319(+)
chr11:134830521-134831121(+)
chr11:134831193-134831793(+)
chr11:134831942-134832542(+)
chr11:134832564-134833164(+)
chr11:134833625-134834225(+)
chr11:134835018-134835618(+)
chr11:134835920-134836520(+)
chr11:134837570-134838170(+)
chr11:134838144-134838744(+)
chr11:134838844-134839444(+)
chr11:134839910-134840510(+)
chr11:134840441-134841041(+)
chr11:134841215-134841815(+)
chr11:134842216-134842816(+)
chr11:134842750-134843350(+)
chr11:134843950-134844550(+)
chr11:134844470-134845070(+)
chr11:134844975-134845575(+)
chr11:134845646-134846246(+)
chr11:134846332-134846932(+)
chr11:134847334-134847934(+)
chr11:134848348-134848948(+)
chr11:134848810-134849410(+)
chr11:134849530-134850130(+)
chr11:134850051-134850651(+)
chr11:134850748-134851348(+)
chr11:134851572-134852172(+)
chr11:134853155-134853755(+)
chr11:134853710-134854310(+)
chr11:134854143-134854743(+)
chr11:134854832-134855432(+)
chr11:134857089-134857689(+)
chr11:134857666-134858266(+)
chr11:134858244-134858844(+)
chr11:134859909-134860509(+)
chr11:134860611-134861211(+)
chr11:134861059-134861659(+)
chr11:134861975-134862575(+)
chr11:134862751-134863351(+)
chr11:134863491-134864091(+)
chr11:134864223-134864823(+)
chr11:134864884-134865484(+)
chr11:134865556-134866156(+)
chr11:134867426-134868026(+)
chr11:134868486-134869086(+)
chr11:134868970-134869570(+)
chr11:134869415-134870015(+)
chr11:134871340-134871940(+)
chr11:134872049-134872649(+)
chr11:134873601-134874201(+)
chr11:134874335-134874935(+)
chr11:134874771-134875371(+)
chr11:134875323-134875923(+)
chr11:134875948-134876548(+)
chr11:134876646-134877246(+)
chr11:134877711-134878311(+)
chr11:134878247-134878847(+)
chr11:134878958-134879558(+)
chr11:134880020-134880620(+)
chr11:134880720-134881320(+)
chr11:134885850-134886450(+)
chr11:134889719-134890319(+)
chr11:134891370-134891970(+)
chr11:134891778-134892378(+)
chr11:134892389-134892989(+)
chr11:134893186-134893786(+)
chr11:134894170-134894770(+)
chr11:134894705-134895305(+)
chr11:134897263-134897863(+)
chr11:134898085-134898685(+)
chr11:134898760-134899360(+)
chr11:134899312-134899912(+)
chr11:134900103-134900703(+)
chr11:134900630-134901230(+)
chr11:134902345-134902945(+)
chr11:134903334-134903934(+)
chr11:134904128-134904728(+)
chr11:134905439-134906039(+)
chr11:134906593-134907193(+)
chr11:134907404-134908004(+)
chr11:134908110-134908710(+)
chr11:134908590-134909190(+)
chr11:134909230-134909830(+)
chr11:134912493-134913093(+)
chr11:134913176-134913776(+)
chr11:134913596-134914196(+)
chr11:134914397-134914997(+)
chr11:134915018-134915618(+)
chr11:134915649-134916249(+)
chr11:134916303-134916903(+)
chr11:134916830-134917430(+)
chr11:134917570-134918170(+)
chr11:134918045-134918645(+)
chr11:134918985-134919585(+)
chr11:134919642-134920242(+)
chr11:134920405-134921005(+)
chr11:134921234-134921834(+)
chr11:134922246-134922846(+)
chr11:134923270-134923870(+)
chr11:134923875-134924475(+)
chr11:134924460-134925060(+)
chr11:134925160-134925760(+)
chr11:134925960-134926560(+)
chr11:134926454-134927054(+)
chr11:134927258-134927858(+)
chr11:134927872-134928472(+)
chr11:134929130-134929730(+)
chr11:134931010-134931610(+)
chr11:134932890-134933490(+)
chr11:134933418-134934018(+)
chr11:134933890-134934490(+)
chr11:134934471-134935071(+)
chr11:134935760-134936360(+)
chr11:134936280-134936880(+)
chr11:134937513-134938113(+)
chr11:134938010-134938610(+)
chr11:134938469-134939069(+)
chr11:134939100-134939700(+)
chr11:134939736-134940336(+)
chr11:134940463-134941063(+)
chr11:134941175-134941775(+)
chr11:134941708-134942308(+)
chr11:134942231-134942831(+)
chr11:134943153-134943753(+)
chr11:134943595-134944195(+)
chr11:134944177-134944777(+)
chr11:134945505-134946105(+)
chr11:134946080-134946680(+)
chr3:61996-62596(+)
chr3:65593-66193(+)
chr3:66070-66670(+)
chr3:66914-67514(+)
chr3:67950-68550(+)
chr3:68815-69415(+)
chr3:71507-72107(+)
chr3:72470-73070(+)
chr3:73190-73790(+)
chr3:75083-75683(+)
chr3:75520-76120(+)
chr3:77450-78050(+)
chr3:79910-80510(+)
chr3:80580-81180(+)
chr3:81270-81870(+)
chr3:81956-82556(+)
chr3:84482-85082(+)
chr3:84934-85534(+)
chr3:85417-86017(+)
chr3:85934-86534(+)
chr3:86498-87098(+)
chr3:88171-88771(+)
chr3:88798-89398(+)
chr3:89370-89970(+)
chr3:89930-90530(+)
chr3:90930-91530(+)
chr3:93110-93710(+)
chr3:94088-94688(+)
chr3:95009-95609(+)
chr3:95821-96421(+)
chr3:97756-98356(+)
chr3:101143-101743(+)
chr3:103310-103910(+)
chr3:104240-104840(+)
chr3:104862-105462(+)
chr3:107310-107910(+)
chr3:108010-108610(+)
chr3:110055-110655(+)
chr3:111281-111881(+)
chr3:111760-112360(+)
chr3:112844-113444(+)
chr3:113670-114270(+)
chr3:114288-114888(+)
chr3:114905-115505(+)
chr3:116289-116889(+)
chr3:116838-117438(+)
chr3:118268-118868(+)
chr3:119550-120150(+)
chr3:120188-120788(+)
chr3:121200-121800(+)
chr3:122250-122850(+)
chr3:123414-124014(+)
chr3:124100-124700(+)
chr3:124692-125292(+)
chr3:126750-127350(+)
chr3:127900-128500(+)
chr3:129848-130448(+)
chr3:131090-131690(+)
chr3:132837-133437(+)
chr3:133792-134392(+)
chr3:135258-135858(+)
chr3:137035-137635(+)
chr3:137904-138504(+)
chr3:139033-139633(+)
chr3:139631-140231(+)
chr3:140210-140810(+)
chr3:140710-141310(+)
chr3:141114-141714(+)
chr3:141852-142452(+)
chr3:142348-142948(+)
chr3:142810-143410(+)
chr3:144053-144653(+)
chr3:145602-146202(+)
chr3:147290-147890(+)
chr3:148189-148789(+)
chr3:148590-149190(+)
chr3:152677-153277(+)
chr3:153087-153687(+)
chr3:154110-154710(+)
chr3:155330-155930(+)
chr3:157305-157905(+)
chr3:158925-159525(+)
chr3:159900-160500(+)
chr3:162610-163210(+)
chr3:163150-163750(+)
chr3:163746-164346(+)
chr3:164320-164920(+)
chr3:164879-165479(+)
chr3:166330-166930(+)
chr3:168692-169292(+)
chr3:170202-170802(+)
chr3:170711-171311(+)
chr3:171732-172332(+)
chr3:172946-173546(+)
chr3:173951-174551(+)
chr3:175270-175870(+)
chr3:177273-177873(+)
chr3:177949-178549(+)
chr3:179190-179790(+)
chr3:179818-180418(+)
chr3:181550-182150(+)
chr3:182302-182902(+)
chr3:182729-183329(+)
chr3:187070-187670(+)
chr3:188370-188970(+)
chr3:189070-189670(+)
chr3:189730-190330(+)
chr3:191330-191930(+)
chr3:195063-195663(+)
chr3:197540-198140(+)
chr3:199531-200131(+)
chr3:201030-201630(+)
chr3:201554-202154(+)
chr3:202430-203030(+)
chr3:202920-203520(+)
chr3:203370-203970(+)
chr3:204510-205110(+)
chr3:205658-206258(+)
chr3:206510-207110(+)
chr3:206986-207586(+)
chr3:207657-208257(+)
chr3:208470-209070(+)
chr3:215502-216102(+)
chr3:216070-216670(+)
chr3:221010-221610(+)
chr3:221450-222050(+)
chr3:222950-223550(+)
chr3:223970-224570(+)
chr3:225252-225852(+)
chr3:226496-227096(+)
chr3:233999-234599(+)
chr3:235541-236141(+)
chr3:236042-236642(+)
chr3:237169-237769(+)
chr3:238091-238691(+)
chr3:238823-239423(+)
chr3:239573-240173(+)
chr3:240408-241008(+)
chr3:241130-241730(+)
chr3:241560-242160(+)
chr3:242100-242700(+)
chr3:242557-243157(+)
chr3:243910-244510(+)
chr3:244430-245030(+)
chr3:245689-246289(+)
chr3:247290-247890(+)
chr3:248328-248928(+)
chr3:249445-250045(+)
chr3:249990-250590(+)
chr3:250410-251010(+)
chr3:251250-251850(+)
chr3:252172-252772(+)
chr3:252870-253470(+)
chr3:253994-254594(+)
chr3:254750-255350(+)
chr3:255590-256190(+)
chr3:256310-256910(+)
chr3:258354-258954(+)
chr3:258885-259485(+)
chr3:259469-260069(+)
chr3:260606-261206(+)
chr3:262390-262990(+)
chr3:265264-265864(+)
chr3:265950-266550(+)
chr3:266359-266959(+)
chr3:267150-267750(+)
chr3:267560-268160(+)
chr3:268110-268710(+)
chr3:269000-269600(+)
chr3:269982-270582(+)
chr3:270418-271018(+)
chr3:270832-271432(+)
chr3:271536-272136(+)
chr3:272363-272963(+)
chr3:273470-274070(+)
chr3:274770-275370(+)
chr3:276105-276705(+)
chr3:276850-277450(+)
chr3:277370-277970(+)
chr3:277886-278486(+)
chr3:278491-279091(+)
chr3:279906-280506(+)
chr3:280510-281110(+)
chr3:281170-281770(+)
chr3:284279-284879(+)
chr3:284963-285563(+)
chr3:285572-286172(+)
chr3:286106-286706(+)
chr3:287210-287810(+)
chr3:287790-288390(+)
chr3:288350-288950(+)
chr3:289435-290035(+)
chr3:290525-291125(+)
chr3:291394-291994(+)
chr3:292033-292633(+)
chr3:293040-293640(+)
chr3:294120-294720(+)
chr3:294535-295135(+)
chr3:295563-296163(+)
chr3:296790-297390(+)
chr3:298089-298689(+)
chr3:299585-300185(+)
chr3:301932-302532(+)
chr3:302373-302973(+)
chr3:303990-304590(+)
chr3:304510-305110(+)
chr3:304983-305583(+)
chr3:305421-306021(+)
chr3:306220-306820(+)
chr3:307470-308070(+)
chr3:308159-308759(+)
chr3:308671-309271(+)
chr3:309690-310290(+)
chr3:310910-311510(+)
chr3:311314-311914(+)
chr3:312327-312927(+)
chr3:313107-313707(+)
chr3:314489-315089(+)
chr3:315466-316066(+)
chr3:315870-316470(+)
chr3:316568-317168(+)
chr3:317010-317610(+)
chr3:317835-318435(+)
chr3:318930-319530(+)
chr3:319427-320027(+)
chr3:319979-320579(+)
chr3:320976-321576(+)
chr3:321670-322270(+)
chr3:322194-322794(+)
chr3:322600-323200(+)
chr3:325463-326063(+)
chr3:325910-326510(+)
chr3:326669-327269(+)
chr3:328250-328850(+)
chr3:330008-330608(+)
chr3:331561-332161(+)
chr3:331963-332563(+)
chr3:332635-333235(+)
chr3:333364-333964(+)
chr3:334222-334822(+)
chr3:335713-336313(+)
chr3:336150-336750(+)
chr3:336748-337348(+)
chr3:337190-337790(+)
chr3:339179-339779(+)
chr3:341242-341842(+)
chr3:342850-343450(+)
chr3:347542-348142(+)
chr3:348831-349431(+)
chr3:350322-350922(+)
chr3:351860-352460(+)
chr3:352960-353560(+)
chr3:353783-354383(+)
chr3:354473-355073(+)
chr3:354910-355510(+)
chr3:355962-356562(+)
chr3:356670-357270(+)
chr3:357430-358030(+)
chr3:358290-358890(+)
chr3:358850-359450(+)
chr3:359370-359970(+)
chr3:360890-361490(+)
chr3:362730-363330(+)
chr3:363390-363990(+)
chr3:364050-364650(+)
chr3:365164-365764(+)
chr3:365792-366392(+)
chr3:368550-369150(+)
chr3:370217-370817(+)
chr3:372135-372735(+)
chr3:372850-373450(+)
chr3:373471-374071(+)
chr3:374285-374885(+)
chr3:376846-377446(+)
chr3:379535-380135(+)
chr3:380927-381527(+)
chr3:383142-383742(+)
chr3:383605-384205(+)
chr3:385150-385750(+)
chr3:386109-386709(+)
chr3:386670-387270(+)
chr3:387265-387865(+)
chr3:387759-388359(+)
chr3:389147-389747(+)
chr3:390047-390647(+)
chr3:390490-391090(+)
chr3:391366-391966(+)
chr3:392413-393013(+)
chr3:393090-393690(+)
chr3:394300-394900(+)
chr3:394916-395516(+)
chr3:395926-396526(+)
chr3:396644-397244(+)
chr3:397220-397820(+)
chr3:397908-398508(+)
chr3:398574-399174(+)
chr3:401240-401840(+)
chr3:401790-402390(+)
chr3:404246-404846(+)
chr3:405870-406470(+)
chr3:407012-407612(+)
chr3:407480-408080(+)
chr3:407900-408500(+)
chr3:408726-409326(+)
chr3:413210-413810(+)
chr3:414864-415464(+)
chr3:415910-416510(+)
chr3:416848-417448(+)
chr3:417309-417909(+)
chr3:417890-418490(+)
chr3:418665-419265(+)
chr3:419590-420190(+)
chr3:420510-421110(+)
chr3:421540-422140(+)
chr3:422462-423062(+)
chr3:423310-423910(+)
chr3:426737-427337(+)
chr3:427342-427942(+)
chr3:427830-428430(+)
chr3:428270-428870(+)
chr3:428730-429330(+)
chr3:430670-431270(+)
chr3:433460-434060(+)
chr3:435390-435990(+)
chr3:435875-436475(+)
chr3:436342-436942(+)
chr3:436776-437376(+)
chr3:437470-438070(+)
chr3:437901-438501(+)
chr3:438350-438950(+)
chr3:440430-441030(+)
chr3:441323-441923(+)
chr3:444390-444990(+)
chr3:445462-446062(+)
chr3:446400-447000(+)
chr3:448920-449520(+)
chr3:452568-453168(+)
chr3:452971-453571(+)
chr3:453476-454076(+)
chr3:454490-455090(+)
chr3:455658-456258(+)
chr3:456310-456910(+)
chr3:459846-460446(+)
chr3:461190-461790(+)
chr3:462190-462790(+)
chr3:462750-463350(+)
chr3:463690-464290(+)
chr3:464342-464942(+)
chr3:466649-467249(+)
chr3:467614-468214(+)
chr3:468756-469356(+)
chr3:469744-470344(+)
chr3:470960-471560(+)
chr3:471700-472300(+)
chr3:472514-473114(+)
chr3:476740-477340(+)
chr3:477656-478256(+)
chr3:478610-479210(+)
chr3:479768-480368(+)
chr3:481130-481730(+)
chr3:482353-482953(+)
chr3:483450-484050(+)
chr3:485405-486005(+)
chr3:487581-488181(+)
chr3:489715-490315(+)
chr3:490132-490732(+)
chr3:491294-491894(+)
chr3:492390-492990(+)
chr3:493803-494403(+)
chr3:494654-495254(+)
chr3:496055-496655(+)
chr3:496481-497081(+)
chr3:497206-497806(+)
chr3:497671-498271(+)
chr3:499208-499808(+)
chr3:499739-500339(+)
chr3:500403-501003(+)
chr3:500882-501482(+)
chr3:502150-502750(+)
chr3:502579-503179(+)
chr3:504435-505035(+)
chr3:504862-505462(+)
chr3:505344-505944(+)
chr3:505823-506423(+)
chr3:506770-507370(+)
chr3:509757-510357(+)
chr3:510658-511258(+)
chr3:511820-512420(+)
chr3:512450-513050(+)
chr3:513500-514100(+)
chr3:514857-515457(+)
chr3:515730-516330(+)
chr3:516414-517014(+)
chr3:518127-518727(+)
chr3:518593-519193(+)
chr3:519285-519885(+)
chr3:520870-521470(+)
chr3:521510-522110(+)
chr3:522170-522770(+)
chr3:522795-523395(+)
chr3:523267-523867(+)
chr3:524060-524660(+)
chr3:525410-526010(+)
chr3:526003-526603(+)
chr3:527370-527970(+)
chr3:528088-528688(+)
chr3:529186-529786(+)
chr3:530162-530762(+)
chr3:531590-532190(+)
chr3:534415-535015(+)
chr3:535698-536298(+)
chr3:538250-538850(+)
chr3:539969-540569(+)
chr3:540552-541152(+)
chr3:541022-541622(+)
chr3:543270-543870(+)
chr3:544290-544890(+)
chr3:544696-545296(+)
chr3:548760-549360(+)
chr3:550075-550675(+)
chr3:551370-551970(+)
chr3:554876-555476(+)
chr3:555910-556510(+)
chr3:557535-558135(+)
chr3:559480-560080(+)
chr3:560435-561035(+)
chr3:561895-562495(+)
chr3:562708-563308(+)
chr3:563764-564364(+)
chr3:564428-565028(+)
chr3:564990-565590(+)
chr3:567048-567648(+)
chr3:569836-570436(+)
chr3:574360-574960(+)
chr3:575190-575790(+)
chr3:575596-576196(+)
chr3:577205-577805(+)
chr3:577610-578210(+)
chr3:578417-579017(+)
chr3:579350-579950(+)
chr3:581751-582351(+)
chr3:582231-582831(+)
chr3:582916-583516(+)
chr3:583624-584224(+)
chr3:584450-585050(+)
chr3:585813-586413(+)
chr3:586260-586860(+)
chr3:586736-587336(+)
chr3:587427-588027(+)
chr3:588162-588762(+)
chr3:591241-591841(+)
chr3:592053-592653(+)
chr3:593254-593854(+)
chr3:594398-594998(+)
chr3:595360-595960(+)
chr3:595770-596370(+)
chr3:596570-597170(+)
chr3:599574-600174(+)
chr3:600230-600830(+)
chr3:602078-602678(+)
chr3:602750-603350(+)
chr3:603237-603837(+)
chr3:604484-605084(+)
chr3:605031-605631(+)
chr3:607585-608185(+)
chr3:609366-609966(+)
chr3:610190-610790(+)
chr3:610750-611350(+)
chr3:611587-612187(+)
chr3:612095-612695(+)
chr3:612677-613277(+)
chr3:613141-613741(+)
chr3:613622-614222(+)
chr3:614425-615025(+)
chr3:615147-615747(+)
chr3:615664-616264(+)
chr3:616744-617344(+)
chr3:617500-618100(+)
chr3:619180-619780(+)
chr3:621026-621626(+)
chr3:623683-624283(+)
chr3:624942-625542(+)
chr3:627210-627810(+)
chr3:627898-628498(+)
chr3:630670-631270(+)
chr3:631730-632330(+)
chr3:632610-633210(+)
chr3:633425-634025(+)
chr3:636156-636756(+)
chr3:637745-638345(+)
chr3:638450-639050(+)
chr3:638893-639493(+)
chr3:639414-640014(+)
chr3:641165-641765(+)
chr3:641618-642218(+)
chr3:642250-642850(+)
chr3:648655-649255(+)
chr3:649134-649734(+)
chr3:649828-650428(+)
chr3:650270-650870(+)
chr3:653950-654550(+)
chr3:656401-657001(+)
chr3:657970-658570(+)
chr3:658998-659598(+)
chr3:659652-660252(+)
chr3:662210-662810(+)
chr3:662630-663230(+)
chr3:663679-664279(+)
chr3:665850-666450(+)
chr3:668930-669530(+)
chr3:669570-670170(+)
chr3:671170-671770(+)
chr3:673082-673682(+)
chr3:673592-674192(+)
chr3:674155-674755(+)
chr3:674883-675483(+)
chr3:675490-676090(+)
chr3:676081-676681(+)
chr3:676965-677565(+)
chr3:679430-680030(+)
chr3:681300-681900(+)
chr3:682809-683409(+)
chr3:683330-683930(+)
chr3:684960-685560(+)
chr3:686170-686770(+)
chr3:686875-687475(+)
chr3:688555-689155(+)
chr3:690230-690830(+)
chr3:690970-691570(+)
chr3:693660-694260(+)
chr3:696150-696750(+)
chr3:697336-697936(+)
chr3:699352-699952(+)
chr3:700330-700930(+)
chr3:700830-701430(+)
chr3:702827-703427(+)
chr3:703358-703958(+)
chr3:703965-704565(+)
chr3:704390-704990(+)
chr3:705136-705736(+)
chr3:706613-707213(+)
chr3:709509-710109(+)
chr3:709950-710550(+)
chr3:711043-711643(+)
chr3:711570-712170(+)
chr3:712930-713530(+)
chr3:715724-716324(+)
chr3:717479-718079(+)
chr3:720786-721386(+)
chr3:722090-722690(+)
chr3:722490-723090(+)
chr3:722931-723531(+)
chr3:724958-725558(+)
chr3:726750-727350(+)
chr3:727272-727872(+)
chr3:728515-729115(+)
chr3:732210-732810(+)
chr3:734490-735090(+)
chr3:742365-742965(+)
chr3:743520-744120(+)
chr3:744790-745390(+)
chr3:745779-746379(+)
chr3:746730-747330(+)
chr3:747170-747770(+)
chr3:748647-749247(+)
chr3:751080-751680(+)
chr3:752706-753306(+)
chr3:753815-754415(+)
chr3:754744-755344(+)
chr3:755609-756209(+)
chr3:756387-756987(+)
chr3:757410-758010(+)
chr3:760590-761190(+)
chr3:762667-763267(+)
chr3:763330-763930(+)
chr3:764416-765016(+)
chr3:765090-765690(+)
chr3:765664-766264(+)
chr3:767166-767766(+)
chr3:771650-772250(+)
chr3:772210-772810(+)
chr3:773230-773830(+)
chr3:773640-774240(+)
chr3:775061-775661(+)
chr3:775750-776350(+)
chr3:776590-777190(+)
chr3:780530-781130(+)
chr3:781170-781770(+)
chr3:781870-782470(+)
chr3:782393-782993(+)
chr3:783591-784191(+)
chr3:784650-785250(+)
chr3:785080-785680(+)
chr3:785770-786370(+)
chr3:786852-787452(+)
chr3:787343-787943(+)
chr3:788166-788766(+)
chr3:788670-789270(+)
chr3:789130-789730(+)
chr3:790310-790910(+)
chr3:791131-791731(+)
chr3:791643-792243(+)
chr3:792110-792710(+)
chr3:792593-793193(+)
chr3:794350-794950(+)
chr3:795050-795650(+)
chr3:795750-796350(+)
chr3:796930-797530(+)
chr3:797350-797950(+)
chr3:798030-798630(+)
chr3:798582-799182(+)
chr3:799211-799811(+)
chr3:800619-801219(+)
chr3:805290-805890(+)
chr3:806070-806670(+)
chr3:807590-808190(+)
chr3:808570-809170(+)
chr3:809434-810034(+)
chr3:810466-811066(+)
chr3:812062-812662(+)
chr3:812590-813190(+)
chr3:813104-813704(+)
chr3:813810-814410(+)
chr3:815196-815796(+)
chr3:816736-817336(+)
chr3:817148-817748(+)
chr3:817870-818470(+)
chr3:818610-819210(+)
chr3:819730-820330(+)
chr3:821115-821715(+)
chr3:821710-822310(+)
chr3:822273-822873(+)
chr3:822890-823490(+)
chr3:824850-825450(+)
chr3:827930-828530(+)
chr3:828370-828970(+)
chr3:832450-833050(+)
chr3:834200-834800(+)
chr3:837076-837676(+)
chr3:839245-839845(+)
chr3:839647-840247(+)
chr3:840490-841090(+)
chr3:841130-841730(+)
chr3:841866-842466(+)
chr3:843150-843750(+)
chr3:844538-845138(+)
chr3:845830-846430(+)
chr3:846815-847415(+)
chr3:850295-850895(+)
chr3:851300-851900(+)
chr3:858660-859260(+)
chr3:864890-865490(+)
chr3:867814-868414(+)
chr3:868581-869181(+)
chr3:872020-872620(+)
chr3:876330-876930(+)
chr3:876736-877336(+)
chr3:880290-880890(+)
chr3:881522-882122(+)
chr3:882627-883227(+)
chr3:885330-885930(+)
chr3:886161-886761(+)
chr3:886970-887570(+)
chr3:887651-888251(+)
chr3:888950-889550(+)
chr3:889618-890218(+)
chr3:892190-892790(+)
chr3:892736-893336(+)
chr3:893634-894234(+)
chr3:894990-895590(+)
chr3:896375-896975(+)
chr3:897853-898453(+)
chr3:898499-899099(+)
chr3:900050-900650(+)
chr3:901836-902436(+)
chr3:903310-903910(+)
chr3:905259-905859(+)
chr3:907660-908260(+)
chr3:909230-909830(+)
chr3:909950-910550(+)
chr3:910906-911506(+)
chr3:911398-911998(+)
chr3:911885-912485(+)
chr3:913229-913829(+)
chr3:913730-914330(+)
chr3:914989-915589(+)
chr3:916084-916684(+)
chr3:916830-917430(+)
chr3:918533-919133(+)
chr3:918940-919540(+)
chr3:920314-920914(+)
chr3:921226-921826(+)
chr3:921940-922540(+)
chr3:923399-923999(+)
chr3:924105-924705(+)
chr3:924580-925180(+)
chr3:926040-926640(+)
chr3:926750-927350(+)
chr3:927665-928265(+)
chr3:929460-930060(+)
chr3:930230-930830(+)
chr3:932015-932615(+)
chr3:935503-936103(+)
chr3:935990-936590(+)
chr3:937685-938285(+)
chr3:938230-938830(+)
chr3:940490-941090(+)
chr3:941785-942385(+)
chr3:943050-943650(+)
chr3:943735-944335(+)
chr3:946821-947421(+)
chr3:948429-949029(+)
chr3:950439-951039(+)
chr3:953470-954070(+)
chr3:954285-954885(+)
chr3:955235-955835(+)
chr3:956746-957346(+)
chr3:957790-958390(+)
chr3:958916-959516(+)
chr3:961120-961720(+)
chr3:962030-962630(+)
chr3:964933-965533(+)
chr3:965690-966290(+)
chr3:966970-967570(+)
chr3:967730-968330(+)
chr3:968190-968790(+)
chr3:968670-969270(+)
chr3:969500-970100(+)
chr3:971444-972044(+)
chr3:971940-972540(+)
chr3:972460-973060(+)
chr3:973355-973955(+)
chr3:974146-974746(+)
chr3:974911-975511(+)
chr3:975465-976065(+)
chr3:976470-977070(+)
chr3:977490-978090(+)
chr3:979980-980580(+)
chr3:985426-986026(+)
chr3:987291-987891(+)
chr3:988333-988933(+)
chr3:990207-990807(+)
chr3:991440-992040(+)
chr3:992010-992610(+)
chr3:994490-995090(+)
chr3:995760-996360(+)
chr3:996893-997493(+)
chr3:998850-999450(+)
chr3:1000203-1000803(+)
chr3:1000850-1001450(+)
chr3:1001620-1002220(+)
chr3:1004351-1004951(+)
chr3:1005374-1005974(+)
chr3:1006230-1006830(+)
chr3:1007261-1007861(+)
chr3:1007818-1008418(+)
chr3:1011364-1011964(+)
chr3:1011961-1012561(+)
chr3:1013810-1014410(+)
chr3:1014920-1015520(+)
chr3:1015420-1016020(+)
chr3:1017599-1018199(+)
chr3:1018312-1018912(+)
chr3:1018878-1019478(+)
chr3:1019548-1020148(+)
chr3:1020074-1020674(+)
chr3:1020650-1021250(+)
chr3:1022720-1023320(+)
chr3:1023830-1024430(+)
chr3:1024892-1025492(+)
chr3:1025350-1025950(+)
chr3:1027690-1028290(+)
chr3:1028250-1028850(+)
chr3:1029330-1029930(+)
chr3:1030340-1030940(+)
chr3:1032230-1032830(+)
chr3:1034253-1034853(+)
chr3:1035709-1036309(+)
chr3:1037028-1037628(+)
chr3:1039890-1040490(+)
chr3:1040385-1040985(+)
chr3:1041912-1042512(+)
chr3:1043270-1043870(+)
chr3:1044280-1044880(+)
chr3:1045450-1046050(+)
chr3:1046130-1046730(+)
chr3:1047976-1048576(+)
chr3:1048970-1049570(+)
chr3:1049463-1050063(+)
chr3:1050180-1050780(+)
chr3:1051883-1052483(+)
chr3:1052615-1053215(+)
chr3:1055530-1056130(+)
chr3:1056874-1057474(+)
chr3:1057403-1058003(+)
chr3:1059459-1060059(+)
chr3:1060230-1060830(+)
chr3:1060801-1061401(+)
chr3:1062080-1062680(+)
chr3:1063470-1064070(+)
chr3:1064863-1065463(+)
chr3:1065804-1066404(+)
chr3:1066450-1067050(+)
chr3:1067280-1067880(+)
chr3:1068110-1068710(+)
chr3:1070270-1070870(+)
chr3:1071650-1072250(+)
chr3:1073410-1074010(+)
chr3:1076174-1076774(+)
chr3:1076642-1077242(+)
chr3:1077658-1078258(+)
chr3:1078176-1078776(+)
chr3:1079207-1079807(+)
chr3:1079672-1080272(+)
chr3:1081950-1082550(+)
chr3:1084052-1084652(+)
chr3:1084527-1085127(+)
chr3:1087156-1087756(+)
chr3:1088040-1088640(+)
chr3:1088910-1089510(+)
chr3:1094120-1094720(+)
chr3:1095530-1096130(+)
chr3:1096038-1096638(+)
chr3:1096590-1097190(+)
chr3:1096990-1097590(+)
chr3:1097770-1098370(+)
chr3:1098346-1098946(+)
chr3:1098908-1099508(+)
chr3:1101750-1102350(+)
chr3:1104650-1105250(+)
chr3:1105610-1106210(+)
chr3:1107210-1107810(+)
chr3:1107910-1108510(+)
chr3:1109800-1110400(+)
chr3:1110608-1111208(+)
chr3:1111330-1111930(+)
chr3:1113619-1114219(+)
chr3:1115265-1115865(+)
chr3:1116276-1116876(+)
chr3:1117190-1117790(+)
chr3:1118250-1118850(+)
chr3:1119260-1119860(+)
chr3:1120447-1121047(+)
chr3:1121308-1121908(+)
chr3:1122030-1122630(+)
chr3:1122940-1123540(+)
chr3:1123608-1124208(+)
chr3:1125210-1125810(+)
chr3:1127190-1127790(+)
chr3:1128761-1129361(+)
chr3:1129391-1129991(+)
chr3:1130088-1130688(+)
chr3:1130750-1131350(+)
chr3:1131650-1132250(+)
chr3:1132819-1133419(+)
chr3:1133300-1133900(+)
chr3:1133805-1134405(+)
chr3:1134375-1134975(+)
chr3:1134787-1135387(+)
chr3:1135214-1135814(+)
chr3:1135650-1136250(+)
chr3:1138090-1138690(+)
chr3:1138970-1139570(+)
chr3:1144600-1145200(+)
chr3:1145085-1145685(+)
chr3:1147210-1147810(+)
chr3:1147770-1148370(+)
chr3:1149835-1150435(+)
chr3:1153790-1154390(+)
chr3:1154430-1155030(+)
chr3:1158380-1158980(+)
chr3:1159070-1159670(+)
chr3:1159654-1160254(+)
chr3:1160315-1160915(+)
chr3:1160800-1161400(+)
chr3:1165130-1165730(+)
chr3:1166791-1167391(+)
chr3:1167211-1167811(+)
chr3:1168020-1168620(+)
chr3:1169410-1170010(+)
chr3:1171588-1172188(+)
chr3:1172290-1172890(+)
chr3:1172727-1173327(+)
chr3:1173268-1173868(+)
chr3:1174730-1175330(+)
chr3:1175169-1175769(+)
chr3:1175679-1176279(+)
chr3:1176717-1177317(+)
chr3:1178062-1178662(+)
chr3:1179406-1180006(+)
chr3:1180660-1181260(+)
chr3:1181357-1181957(+)
chr3:1182160-1182760(+)
chr3:1183742-1184342(+)
chr3:1185042-1185642(+)
chr3:1186504-1187104(+)
chr3:1187810-1188410(+)
chr3:1188902-1189502(+)
chr3:1189394-1189994(+)
chr3:1190284-1190884(+)
chr3:1191460-1192060(+)
chr3:1192312-1192912(+)
chr3:1192800-1193400(+)
chr3:1194650-1195250(+)
chr3:1195536-1196136(+)
chr3:1196070-1196670(+)
chr3:1196850-1197450(+)
chr3:1197291-1197891(+)
chr3:1198840-1199440(+)
chr3:1199430-1200030(+)
chr3:1200010-1200610(+)
chr3:1200640-1201240(+)
chr3:1201530-1202130(+)
chr3:1203550-1204150(+)
chr3:1204140-1204740(+)
chr3:1205670-1206270(+)
chr3:1206950-1207550(+)
chr3:1207610-1208210(+)
chr3:1210440-1211040(+)
chr3:1210874-1211474(+)
chr3:1212932-1213532(+)
chr3:1213743-1214343(+)
chr3:1214244-1214844(+)
chr3:1214935-1215535(+)
chr3:1215425-1216025(+)
chr3:1220307-1220907(+)
chr3:1220735-1221335(+)
chr3:1222641-1223241(+)
chr3:1225106-1225706(+)
chr3:1228120-1228720(+)
chr3:1228585-1229185(+)
chr3:1229270-1229870(+)
chr3:1230393-1230993(+)
chr3:1231520-1232120(+)
chr3:1232171-1232771(+)
chr3:1232645-1233245(+)
chr3:1233790-1234390(+)
chr3:1236490-1237090(+)
chr3:1237010-1237610(+)
chr3:1237537-1238137(+)
chr3:1238624-1239224(+)
chr3:1239500-1240100(+)
chr3:1240120-1240720(+)
chr3:1240685-1241285(+)
chr3:1241111-1241711(+)
chr3:1241967-1242567(+)
chr3:1244209-1244809(+)
chr3:1244794-1245394(+)
chr3:1245830-1246430(+)
chr3:1247802-1248402(+)
chr3:1249629-1250229(+)
chr3:1250790-1251390(+)
chr3:1252360-1252960(+)
chr3:1256554-1257154(+)
chr3:1257500-1258100(+)
chr3:1258422-1259022(+)
chr3:1259090-1259690(+)
chr3:1259556-1260156(+)
chr3:1260021-1260621(+)
chr3:1261194-1261794(+)
chr3:1262230-1262830(+)
chr3:1265630-1266230(+)
chr3:1266190-1266790(+)
chr3:1266890-1267490(+)
chr3:1268115-1268715(+)
chr3:1268762-1269362(+)
chr3:1269882-1270482(+)
chr3:1270370-1270970(+)
chr3:1271330-1271930(+)
chr3:1272633-1273233(+)
chr3:1273318-1273918(+)
chr3:1273850-1274450(+)
chr3:1274270-1274870(+)
chr3:1274730-1275330(+)
chr3:1277263-1277863(+)
chr3:1277672-1278272(+)
chr3:1279050-1279650(+)
chr3:1284610-1285210(+)
chr3:1285160-1285760(+)
chr3:1288914-1289514(+)
chr3:1290971-1291571(+)
chr3:1291909-1292509(+)
chr3:1293201-1293801(+)
chr3:1294480-1295080(+)
chr3:1295170-1295770(+)
chr3:1299390-1299990(+)
chr3:1299800-1300400(+)
chr3:1300250-1300850(+)
chr3:1302636-1303236(+)
chr3:1303888-1304488(+)
chr3:1304721-1305321(+)
chr3:1305190-1305790(+)
chr3:1307795-1308395(+)
chr3:1308432-1309032(+)
chr3:1309590-1310190(+)
chr3:1310190-1310790(+)
chr3:1310950-1311550(+)
chr3:1311435-1312035(+)
chr3:1311890-1312490(+)
chr3:1312630-1313230(+)
chr3:1313310-1313910(+)
chr3:1313819-1314419(+)
chr3:1314344-1314944(+)
chr3:1315127-1315727(+)
chr3:1315700-1316300(+)
chr3:1317053-1317653(+)
chr3:1319470-1320070(+)
chr3:1320754-1321354(+)
chr3:1321733-1322333(+)
chr3:1322294-1322894(+)
chr3:1324740-1325340(+)
chr3:1325530-1326130(+)
chr3:1329030-1329630(+)
chr3:1329453-1330053(+)
chr3:1330126-1330726(+)
chr3:1330681-1331281(+)
chr3:1331479-1332079(+)
chr3:1332350-1332950(+)
chr3:1334390-1334990(+)
chr3:1336182-1336782(+)
chr3:1337893-1338493(+)
chr3:1340230-1340830(+)
chr3:1343455-1344055(+)
chr3:1344950-1345550(+)
chr3:1345440-1346040(+)
chr3:1347250-1347850(+)
chr3:1348427-1349027(+)
chr3:1353796-1354396(+)
chr3:1355170-1355770(+)
chr3:1355725-1356325(+)
chr3:1356154-1356754(+)
chr3:1357890-1358490(+)
chr3:1358820-1359420(+)
chr3:1360163-1360763(+)
chr3:1361970-1362570(+)
chr3:1363050-1363650(+)
chr3:1365670-1366270(+)
chr3:1366340-1366940(+)
chr3:1367070-1367670(+)
chr3:1367570-1368170(+)
chr3:1368179-1368779(+)
chr3:1371816-1372416(+)
chr3:1372520-1373120(+)
chr3:1373030-1373630(+)
chr3:1373647-1374247(+)
chr3:1374106-1374706(+)
chr3:1375550-1376150(+)
chr3:1376703-1377303(+)
chr3:1377330-1377930(+)
chr3:1378535-1379135(+)
chr3:1379076-1379676(+)
chr3:1379830-1380430(+)
chr3:1382154-1382754(+)
chr3:1382750-1383350(+)
chr3:1384010-1384610(+)
chr3:1385618-1386218(+)
chr3:1387831-1388431(+)
chr3:1390134-1390734(+)
chr3:1390730-1391330(+)
chr3:1391430-1392030(+)
chr3:1392460-1393060(+)
chr3:1394892-1395492(+)
chr3:1395358-1395958(+)
chr3:1395855-1396455(+)
chr3:1397244-1397844(+)
chr3:1397736-1398336(+)
chr3:1400225-1400825(+)
chr3:1401205-1401805(+)
chr3:1401730-1402330(+)
chr3:1402450-1403050(+)
chr3:1404950-1405550(+)
chr3:1407590-1408190(+)
chr3:1408127-1408727(+)
chr3:1409151-1409751(+)
chr3:1416041-1416641(+)
chr3:1417019-1417619(+)
chr3:1418139-1418739(+)
chr3:1419390-1419990(+)
chr3:1419872-1420472(+)
chr3:1421470-1422070(+)
chr3:1422789-1423389(+)
chr3:1424730-1425330(+)
chr3:1425750-1426350(+)
chr3:1427150-1427750(+)
chr3:1428993-1429593(+)
chr3:1429500-1430100(+)
chr3:1435688-1436288(+)
chr3:1436472-1437072(+)
chr3:1436959-1437559(+)
chr3:1439214-1439814(+)
chr3:1441741-1442341(+)
chr3:1442600-1443200(+)
chr3:1443443-1444043(+)
chr3:1444340-1444940(+)
chr3:1445860-1446460(+)
chr3:1447924-1448524(+)
chr3:1448679-1449279(+)
chr3:1449590-1450190(+)
chr3:1450565-1451165(+)
chr3:1452030-1452630(+)
chr3:1455250-1455850(+)
chr3:1456680-1457280(+)
chr3:1458610-1459210(+)
chr3:1459179-1459779(+)
chr3:1460099-1460699(+)
chr3:1461760-1462360(+)
chr3:1463230-1463830(+)
chr3:1464271-1464871(+)
chr3:1465203-1465803(+)
chr3:1465690-1466290(+)
chr3:1468170-1468770(+)
chr3:1469290-1469890(+)
chr3:1469910-1470510(+)
chr3:1470349-1470949(+)
chr3:1471003-1471603(+)
chr3:1478790-1479390(+)
chr3:1479445-1480045(+)
chr3:1480250-1480850(+)
chr3:1480998-1481598(+)
chr3:1483855-1484455(+)
chr3:1484348-1484948(+)
chr3:1485772-1486372(+)
chr3:1486482-1487082(+)
chr3:1486900-1487500(+)
chr3:1488314-1488914(+)
chr3:1489025-1489625(+)
chr3:1490998-1491598(+)
chr3:1491980-1492580(+)
chr3:1492543-1493143(+)
chr3:1494420-1495020(+)
chr3:1495622-1496222(+)
chr3:1496600-1497200(+)
chr3:1497200-1497800(+)
chr3:1498413-1499013(+)
chr3:1499870-1500470(+)
chr3:1503360-1503960(+)
chr3:1503960-1504560(+)
chr3:1504480-1505080(+)
chr3:1505350-1505950(+)
chr3:1506776-1507376(+)
chr3:1508630-1509230(+)
chr3:1509720-1510320(+)
chr3:1510130-1510730(+)
chr3:1510674-1511274(+)
chr3:1511419-1512019(+)
chr3:1512550-1513150(+)
chr3:1513169-1513769(+)
chr3:1513850-1514450(+)
chr3:1514420-1515020(+)
chr3:1514950-1515550(+)
chr3:1515730-1516330(+)
chr3:1516628-1517228(+)
chr3:1517290-1517890(+)
chr3:1519138-1519738(+)
chr3:1520430-1521030(+)
chr3:1524750-1525350(+)
chr3:1525540-1526140(+)
chr3:1526917-1527517(+)
chr3:1527651-1528251(+)
chr3:1528302-1528902(+)
chr3:1531560-1532160(+)
chr3:1533070-1533670(+)
chr3:1534250-1534850(+)
chr3:1534910-1535510(+)
chr3:1535433-1536033(+)
chr3:1536190-1536790(+)
chr3:1537028-1537628(+)
chr3:1537660-1538260(+)
chr3:1538715-1539315(+)
chr3:1539750-1540350(+)
chr3:1541267-1541867(+)
chr3:1541946-1542546(+)
chr3:1542499-1543099(+)
chr3:1543189-1543789(+)
chr3:1543870-1544470(+)
chr3:1544276-1544876(+)
chr3:1545140-1545740(+)
chr3:1545690-1546290(+)
chr3:1546373-1546973(+)
chr3:1547002-1547602(+)
chr3:1547596-1548196(+)
chr3:1548630-1549230(+)
chr3:1549430-1550030(+)
chr3:1551250-1551850(+)
chr3:1551870-1552470(+)
chr3:1552597-1553197(+)
chr3:1554320-1554920(+)
chr3:1555228-1555828(+)
chr3:1555927-1556527(+)
chr3:1556650-1557250(+)
chr3:1557438-1558038(+)
chr3:1558150-1558750(+)
chr3:1559300-1559900(+)
chr3:1561090-1561690(+)
chr3:1564390-1564990(+)
chr3:1565400-1566000(+)
chr3:1569431-1570031(+)
chr3:1570043-1570643(+)
chr3:1570667-1571267(+)
chr3:1571402-1572002(+)
chr3:1572397-1572997(+)
chr3:1572956-1573556(+)
chr3:1573623-1574223(+)
chr3:1574064-1574664(+)
chr3:1574893-1575493(+)
chr3:1575472-1576072(+)
chr3:1577075-1577675(+)
chr3:1578474-1579074(+)
chr3:1583770-1584370(+)
chr3:1584217-1584817(+)
chr3:1585950-1586550(+)
chr3:1586790-1587390(+)
chr3:1587690-1588290(+)
chr3:1588623-1589223(+)
chr3:1589267-1589867(+)
chr3:1589750-1590350(+)
chr3:1590702-1591302(+)
chr3:1591590-1592190(+)
chr3:1592670-1593270(+)
chr3:1593323-1593923(+)
chr3:1594335-1594935(+)
chr3:1594983-1595583(+)
chr3:1595407-1596007(+)
chr3:1596130-1596730(+)
chr3:1597290-1597890(+)
chr3:1597730-1598330(+)
chr3:1599190-1599790(+)
chr3:1600080-1600680(+)
chr3:1601850-1602450(+)
chr3:1602410-1603010(+)
chr3:1603048-1603648(+)
chr3:1604430-1605030(+)
chr3:1605367-1605967(+)
chr3:1608150-1608750(+)
chr3:1609380-1609980(+)
chr3:1609854-1610454(+)
chr3:1610425-1611025(+)
chr3:1610896-1611496(+)
chr3:1613350-1613950(+)
chr3:1617637-1618237(+)
chr3:1618681-1619281(+)
chr3:1619804-1620404(+)
chr3:1620400-1621000(+)
chr3:1620970-1621570(+)
chr3:1622174-1622774(+)
chr3:1623220-1623820(+)
chr3:1624256-1624856(+)
chr3:1624770-1625370(+)
chr3:1625797-1626397(+)
chr3:1628450-1629050(+)
chr3:1628926-1629526(+)
chr3:1630630-1631230(+)
chr3:1631824-1632424(+)
chr3:1633263-1633863(+)
chr3:1634550-1635150(+)
chr3:1637030-1637630(+)
chr3:1637490-1638090(+)
chr3:1638133-1638733(+)
chr3:1639050-1639650(+)
chr3:1641410-1642010(+)
chr3:1641890-1642490(+)
chr3:1642449-1643049(+)
chr3:1642990-1643590(+)
chr3:1646770-1647370(+)
chr3:1647410-1648010(+)
chr3:1648040-1648640(+)
chr3:1648790-1649390(+)
chr3:1649557-1650157(+)
chr3:1650267-1650867(+)
chr3:1650979-1651579(+)
chr3:1652290-1652890(+)
chr3:1652930-1653530(+)
chr3:1653431-1654031(+)
chr3:1658315-1658915(+)
chr3:1659350-1659950(+)
chr3:1661070-1661670(+)
chr3:1662598-1663198(+)
chr3:1663020-1663620(+)
chr3:1665452-1666052(+)
chr3:1666532-1667132(+)
chr3:1667130-1667730(+)
chr3:1670150-1670750(+)
chr3:1670581-1671181(+)
chr3:1671010-1671610(+)
chr3:1672190-1672790(+)
chr3:1673830-1674430(+)
chr3:1676950-1677550(+)
chr3:1677814-1678414(+)
chr3:1681050-1681650(+)
chr3:1682755-1683355(+)
chr3:1685037-1685637(+)
chr3:1686717-1687317(+)
chr3:1687670-1688270(+)
chr3:1688398-1688998(+)
chr3:1689782-1690382(+)
chr3:1695270-1695870(+)
chr3:1703435-1704035(+)
chr3:1705854-1706454(+)
chr3:1706830-1707430(+)
chr3:1709140-1709740(+)
chr3:1710140-1710740(+)
chr3:1711156-1711756(+)
chr3:1711660-1712260(+)
chr3:1712070-1712670(+)
chr3:1716190-1716790(+)
chr3:1717250-1717850(+)
chr3:1719391-1719991(+)
chr3:1720310-1720910(+)
chr3:1721530-1722130(+)
chr3:1722490-1723090(+)
chr3:1723340-1723940(+)
chr3:1723810-1724410(+)
chr3:1728680-1729280(+)
chr3:1731290-1731890(+)
chr3:1734709-1735309(+)
chr3:1736584-1737184(+)
chr3:1737188-1737788(+)
chr3:1738251-1738851(+)
chr3:1738870-1739470(+)
chr3:1739290-1739890(+)
chr3:1739894-1740494(+)
chr3:1740995-1741595(+)
chr3:1742109-1742709(+)
chr3:1743207-1743807(+)
chr3:1744270-1744870(+)
chr3:1746450-1747050(+)
chr3:1747445-1748045(+)
chr3:1748430-1749030(+)
chr3:1749090-1749690(+)
chr3:1750250-1750850(+)
chr3:1751320-1751920(+)
chr3:1752410-1753010(+)
chr3:1752970-1753570(+)
chr3:1753590-1754190(+)
chr3:1754150-1754750(+)
chr3:1755233-1755833(+)
chr3:1756610-1757210(+)
chr3:1757383-1757983(+)
chr3:1758120-1758720(+)
chr3:1759088-1759688(+)
chr3:1760260-1760860(+)
chr3:1763370-1763970(+)
chr3:1764185-1764785(+)
chr3:1765324-1765924(+)
chr3:1767769-1768369(+)
chr3:1768336-1768936(+)
chr3:1768865-1769465(+)
chr3:1769570-1770170(+)
chr3:1770252-1770852(+)
chr3:1771116-1771716(+)
chr3:1771610-1772210(+)
chr3:1772090-1772690(+)
chr3:1772616-1773216(+)
chr3:1773672-1774272(+)
chr3:1775510-1776110(+)
chr3:1776119-1776719(+)
chr3:1776980-1777580(+)
chr3:1777825-1778425(+)
chr3:1779330-1779930(+)
chr3:1782518-1783118(+)
chr3:1787210-1787810(+)
chr3:1793860-1794460(+)
chr3:1795950-1796550(+)
chr3:1798200-1798800(+)
chr3:1798770-1799370(+)
chr3:1799310-1799910(+)
chr3:1800530-1801130(+)
chr3:1801942-1802542(+)
chr3:1802830-1803430(+)
chr3:1807400-1808000(+)
chr3:1807963-1808563(+)
chr3:1808720-1809320(+)
chr3:1810891-1811491(+)
chr3:1811549-1812149(+)
chr3:1812157-1812757(+)
chr3:1813143-1813743(+)
chr3:1814410-1815010(+)
chr3:1816150-1816750(+)
chr3:1819096-1819696(+)
chr3:1823830-1824430(+)
chr3:1824730-1825330(+)
chr3:1825582-1826182(+)
chr3:1826751-1827351(+)
chr3:1827628-1828228(+)
chr3:1828666-1829266(+)
chr3:1829110-1829710(+)
chr3:1830710-1831310(+)
chr3:1831826-1832426(+)
chr3:1833110-1833710(+)
chr3:1833915-1834515(+)
chr3:1835050-1835650(+)
chr3:1835980-1836580(+)
chr3:1839318-1839918(+)
chr3:1840526-1841126(+)
chr3:1842136-1842736(+)
chr3:1846926-1847526(+)
chr3:1847840-1848440(+)
chr3:1848380-1848980(+)
chr3:1849120-1849720(+)
chr3:1850170-1850770(+)
chr3:1850590-1851190(+)
chr3:1851334-1851934(+)
chr3:1855320-1855920(+)
chr3:1856130-1856730(+)
chr3:1856770-1857370(+)
chr3:1857373-1857973(+)
chr3:1857990-1858590(+)
chr3:1858421-1859021(+)
chr3:1859310-1859910(+)
chr3:1859770-1860370(+)
chr3:1860380-1860980(+)
chr3:1861570-1862170(+)
chr3:1862820-1863420(+)
chr3:1864030-1864630(+)
chr3:1864450-1865050(+)
chr3:1865418-1866018(+)
chr3:1865899-1866499(+)
chr3:1866600-1867200(+)
chr3:1869530-1870130(+)
chr3:1870133-1870733(+)
chr3:1870985-1871585(+)
chr3:1872448-1873048(+)
chr3:1873588-1874188(+)
chr3:1873989-1874589(+)
chr3:1876130-1876730(+)
chr3:1877450-1878050(+)
chr3:1879845-1880445(+)
chr3:1882680-1883280(+)
chr3:1883297-1883897(+)
chr3:1884663-1885263(+)
chr3:1885070-1885670(+)
chr3:1886091-1886691(+)
chr3:1886604-1887204(+)
chr3:1887338-1887938(+)
chr3:1887822-1888422(+)
chr3:1890536-1891136(+)
chr3:1894500-1895100(+)
chr3:1896090-1896690(+)
chr3:1897454-1898054(+)
chr3:1898770-1899370(+)
chr3:1899490-1900090(+)
chr3:1900410-1901010(+)
chr3:1902390-1902990(+)
chr3:1907604-1908204(+)
chr3:1908190-1908790(+)
chr3:1909310-1909910(+)
chr3:1909990-1910590(+)
chr3:1913292-1913892(+)
chr3:1918052-1918652(+)
chr3:1925017-1925617(+)
chr3:1926078-1926678(+)
chr3:1930350-1930950(+)
chr3:1931904-1932504(+)
chr3:1934074-1934674(+)
chr3:1937751-1938351(+)
chr3:1940939-1941539(+)
chr3:1941510-1942110(+)
chr3:1944009-1944609(+)
chr3:1944697-1945297(+)
chr3:1945408-1946008(+)
chr3:1945870-1946470(+)
chr3:1946312-1946912(+)
chr3:1949509-1950109(+)
chr3:1950476-1951076(+)
chr3:1951120-1951720(+)
chr3:1951553-1952153(+)
chr3:1952034-1952634(+)
chr3:1953250-1953850(+)
chr3:1955928-1956528(+)
chr3:1960550-1961150(+)
chr3:1962583-1963183(+)
chr3:1965080-1965680(+)
chr3:1968910-1969510(+)
chr3:1969510-1970110(+)
chr3:1970390-1970990(+)
chr3:1971630-1972230(+)
chr3:1979430-1980030(+)
chr3:1979850-1980450(+)
chr3:1980347-1980947(+)
chr3:1980870-1981470(+)
chr3:1984475-1985075(+)
chr3:1985132-1985732(+)
chr3:1986630-1987230(+)
chr3:1988060-1988660(+)
chr3:1988770-1989370(+)
chr3:1989170-1989770(+)
chr3:1990605-1991205(+)
chr3:1991630-1992230(+)
chr3:1992211-1992811(+)
chr3:1993154-1993754(+)
chr3:1995148-1995748(+)
chr3:1995979-1996579(+)
chr3:1997220-1997820(+)
chr3:1998400-1999000(+)
chr3:2000810-2001410(+)
chr3:2001443-2002043(+)
chr3:2002078-2002678(+)
chr3:2002711-2003311(+)
chr3:2003298-2003898(+)
chr3:2004089-2004689(+)
chr3:2005041-2005641(+)
chr3:2005913-2006513(+)
chr3:2006994-2007594(+)
chr3:2008511-2009111(+)
chr3:2009161-2009761(+)
chr3:2010885-2011485(+)
chr3:2012850-2013450(+)
chr3:2013346-2013946(+)
chr3:2014332-2014932(+)
chr3:2020186-2020786(+)
chr3:2024310-2024910(+)
chr3:2025630-2026230(+)
chr3:2029556-2030156(+)
chr3:2030435-2031035(+)
chr3:2032941-2033541(+)
chr3:2033390-2033990(+)
chr3:2034302-2034902(+)
chr3:2035017-2035617(+)
chr3:2035626-2036226(+)
chr3:2036370-2036970(+)
chr3:2039300-2039900(+)
chr3:2040051-2040651(+)
chr3:2043281-2043881(+)
chr3:2043770-2044370(+)
chr3:2044580-2045180(+)
chr3:2045670-2046270(+)
chr3:2046560-2047160(+)
chr3:2050770-2051370(+)
chr3:2052840-2053440(+)
chr3:2053390-2053990(+)
chr3:2053887-2054487(+)
chr3:2054730-2055330(+)
chr3:2056390-2056990(+)
chr3:2057258-2057858(+)
chr3:2060917-2061517(+)
chr3:2062470-2063070(+)
chr3:2064601-2065201(+)
chr3:2065070-2065670(+)
chr3:2065604-2066204(+)
chr3:2066292-2066892(+)
chr3:2066950-2067550(+)
chr3:2069450-2070050(+)
chr3:2070230-2070830(+)
chr3:2070667-2071267(+)
chr3:2071080-2071680(+)
chr3:2071490-2072090(+)
chr3:2072310-2072910(+)
chr3:2072790-2073390(+)
chr3:2073730-2074330(+)
chr3:2074135-2074735(+)
chr3:2076673-2077273(+)
chr3:2077814-2078414(+)
chr3:2078610-2079210(+)
chr3:2079310-2079910(+)
chr3:2080152-2080752(+)
chr3:2080619-2081219(+)
chr3:2083513-2084113(+)
chr3:2086310-2086910(+)
chr3:2087650-2088250(+)
chr3:2090234-2090834(+)
chr3:2091080-2091680(+)
chr3:2092350-2092950(+)
chr3:2093490-2094090(+)
chr3:2096230-2096830(+)
chr3:2097870-2098470(+)
chr3:2098320-2098920(+)
chr3:2099186-2099786(+)
chr3:2099630-2100230(+)
chr3:2100050-2100650(+)
chr3:2100770-2101370(+)
chr3:2101650-2102250(+)
chr3:2103149-2103749(+)
chr3:2104110-2104710(+)
chr3:2105150-2105750(+)
chr3:2106295-2106895(+)
chr3:2107250-2107850(+)
chr3:2109035-2109635(+)
chr3:2110095-2110695(+)
chr3:2110665-2111265(+)
chr3:2111370-2111970(+)
chr3:2112100-2112700(+)
chr3:2113070-2113670(+)
chr3:2114250-2114850(+)
chr3:2116730-2117330(+)
chr3:2117800-2118400(+)
chr3:2119650-2120250(+)
chr3:2120353-2120953(+)
chr3:2121570-2122170(+)
chr3:2124567-2125167(+)
chr3:2125090-2125690(+)
chr3:2130350-2130950(+)
chr3:2132079-2132679(+)
chr3:2132790-2133390(+)
chr3:2134233-2134833(+)
chr3:2135090-2135690(+)
chr3:2136041-2136641(+)
chr3:2136594-2137194(+)
chr3:2137360-2137960(+)
chr3:2137821-2138421(+)
chr3:2138458-2139058(+)
chr3:2139202-2139802(+)
chr3:2140109-2140709(+)
chr3:2140731-2141331(+)
chr3:2141449-2142049(+)
chr3:2142281-2142881(+)
chr3:2142774-2143374(+)
chr3:2143366-2143966(+)
chr3:2143838-2144438(+)
chr3:2144300-2144900(+)
chr3:2144890-2145490(+)
chr3:2146070-2146670(+)
chr3:2146485-2147085(+)
chr3:2147150-2147750(+)
chr3:2147870-2148470(+)
chr3:2149575-2150175(+)
chr3:2150350-2150950(+)
chr3:2150965-2151565(+)
chr3:2151870-2152470(+)
chr3:2152962-2153562(+)
chr3:2157800-2158400(+)
chr3:2158745-2159345(+)
chr3:2160570-2161170(+)
chr3:2162030-2162630(+)
chr3:2164510-2165110(+)
chr3:2165009-2165609(+)
chr3:2165604-2166204(+)
chr3:2166030-2166630(+)
chr3:2169195-2169795(+)
chr3:2169890-2170490(+)
chr3:2170940-2171540(+)
chr3:2172190-2172790(+)
chr3:2173290-2173890(+)
chr3:2173692-2174292(+)
chr3:2174732-2175332(+)
chr3:2179265-2179865(+)
chr3:2183080-2183680(+)
chr3:2183495-2184095(+)
chr3:2184434-2185034(+)
chr3:2186770-2187370(+)
chr3:2190379-2190979(+)
chr3:2192054-2192654(+)
chr3:2194110-2194710(+)
chr3:2194654-2195254(+)
chr3:2195158-2195758(+)
chr3:2195590-2196190(+)
chr3:2196192-2196792(+)
chr3:2196833-2197433(+)
chr3:2197814-2198414(+)
chr3:2200238-2200838(+)
chr3:2200920-2201520(+)
chr3:2202890-2203490(+)
chr3:2203318-2203918(+)
chr3:2203990-2204590(+)
chr3:2208132-2208732(+)
chr3:2210419-2211019(+)
chr3:2214010-2214610(+)
chr3:2214626-2215226(+)
chr3:2217490-2218090(+)
chr3:2218935-2219535(+)
chr3:2219591-2220191(+)
chr3:2220268-2220868(+)
chr3:2222203-2222803(+)
chr3:2224220-2224820(+)
chr3:2226510-2227110(+)
chr3:2228928-2229528(+)
chr3:2230453-2231053(+)
chr3:2232676-2233276(+)
chr3:2237120-2237720(+)
chr3:2239610-2240210(+)
chr3:2240407-2241007(+)
chr3:2242495-2243095(+)
chr3:2246170-2246770(+)
chr3:2250890-2251490(+)
chr3:2253146-2253746(+)
chr3:2253802-2254402(+)
chr3:2254836-2255436(+)
chr3:2255620-2256220(+)
chr3:2256870-2257470(+)
chr3:2258680-2259280(+)
chr3:2259460-2260060(+)
chr3:2260318-2260918(+)
chr3:2261320-2261920(+)
chr3:2263698-2264298(+)
chr3:2264510-2265110(+)
chr3:2265035-2265635(+)
chr3:2265670-2266270(+)
chr3:2266263-2266863(+)
chr3:2269110-2269710(+)
chr3:2271570-2272170(+)
chr3:2272727-2273327(+)
chr3:2274428-2275028(+)
chr3:2275870-2276470(+)
chr3:2276313-2276913(+)
chr3:2277634-2278234(+)
chr3:2278679-2279279(+)
chr3:2280910-2281510(+)
chr3:2281750-2282350(+)
chr3:2283026-2283626(+)
chr3:2284370-2284970(+)
chr3:2285730-2286330(+)
chr3:2286183-2286783(+)
chr3:2288105-2288705(+)
chr3:2288580-2289180(+)
chr3:2289403-2290003(+)
chr3:2290108-2290708(+)
chr3:2291445-2292045(+)
chr3:2292040-2292640(+)
chr3:2295150-2295750(+)
chr3:2299850-2300450(+)
chr3:2300890-2301490(+)
chr3:2301610-2302210(+)
chr3:2303361-2303961(+)
chr3:2303773-2304373(+)
chr3:2304254-2304854(+)
chr3:2308250-2308850(+)
chr3:2308810-2309410(+)
chr3:2310439-2311039(+)
chr3:2311750-2312350(+)
chr3:2312270-2312870(+)
chr3:2314270-2314870(+)
chr3:2315110-2315710(+)
chr3:2315570-2316170(+)
chr3:2316115-2316715(+)
chr3:2316550-2317150(+)
chr3:2319098-2319698(+)
chr3:2319840-2320440(+)
chr3:2321590-2322190(+)
chr3:2322320-2322920(+)
chr3:2322869-2323469(+)
chr3:2325380-2325980(+)
chr3:2328271-2328871(+)
chr3:2328860-2329460(+)
chr3:2330520-2331120(+)
chr3:2331710-2332310(+)
chr3:2333270-2333870(+)
chr3:2335870-2336470(+)
chr3:2337855-2338455(+)
chr3:2339144-2339744(+)
chr3:2340450-2341050(+)
chr3:2341470-2342070(+)
chr3:2342230-2342830(+)
chr3:2342765-2343365(+)
chr3:2345142-2345742(+)
chr3:2345984-2346584(+)
chr3:2346610-2347210(+)
chr3:2350590-2351190(+)
chr3:2351663-2352263(+)
chr3:2352450-2353050(+)
chr3:2353000-2353600(+)
chr3:2353990-2354590(+)
chr3:2358570-2359170(+)
chr3:2359045-2359645(+)
chr3:2362430-2363030(+)
chr3:2363230-2363830(+)
chr3:2363850-2364450(+)
chr3:2364889-2365489(+)
chr3:2366930-2367530(+)
chr3:2367765-2368365(+)
chr3:2368500-2369100(+)
chr3:2369100-2369700(+)
chr3:2371372-2371972(+)
chr3:2371810-2372410(+)
chr3:2374780-2375380(+)
chr3:2376375-2376975(+)
chr3:2377893-2378493(+)
chr3:2378318-2378918(+)
chr3:2380571-2381171(+)
chr3:2381363-2381963(+)
chr3:2382160-2382760(+)
chr3:2382730-2383330(+)
chr3:2384693-2385293(+)
chr3:2385410-2386010(+)
chr3:2386377-2386977(+)
chr3:2386890-2387490(+)
chr3:2391690-2392290(+)
chr3:2393959-2394559(+)
chr3:2395658-2396258(+)
chr3:2396338-2396938(+)
chr3:2396796-2397396(+)
chr3:2397294-2397894(+)
chr3:2398013-2398613(+)
chr3:2398949-2399549(+)
chr3:2399670-2400270(+)
chr3:2400140-2400740(+)
chr3:2401030-2401630(+)
chr3:2402377-2402977(+)
chr3:2405882-2406482(+)
chr3:2407050-2407650(+)
chr3:2409260-2409860(+)
chr3:2411774-2412374(+)
chr3:2413342-2413942(+)
chr3:2413859-2414459(+)
chr3:2414350-2414950(+)
chr3:2415480-2416080(+)
chr3:2417071-2417671(+)
chr3:2417840-2418440(+)
chr3:2418850-2419450(+)
chr3:2420070-2420670(+)
chr3:2422834-2423434(+)
chr3:2424070-2424670(+)
chr3:2424980-2425580(+)
chr3:2425847-2426447(+)
chr3:2427350-2427950(+)
chr3:2427790-2428390(+)
chr3:2429325-2429925(+)
chr3:2431850-2432450(+)
chr3:2432813-2433413(+)
chr3:2433498-2434098(+)
chr3:2434561-2435161(+)
chr3:2435894-2436494(+)
chr3:2436950-2437550(+)
chr3:2437974-2438574(+)
chr3:2438982-2439582(+)
chr3:2441990-2442590(+)
chr3:2442835-2443435(+)
chr3:2443339-2443939(+)
chr3:2444590-2445190(+)
chr3:2445810-2446410(+)
chr3:2447310-2447910(+)
chr3:2449052-2449652(+)
chr3:2449664-2450264(+)
chr3:2450780-2451380(+)
chr3:2452590-2453190(+)
chr3:2455200-2455800(+)
chr3:2456619-2457219(+)
chr3:2458010-2458610(+)
chr3:2458636-2459236(+)
chr3:2459930-2460530(+)
chr3:2461467-2462067(+)
chr3:2462036-2462636(+)
chr3:2462471-2463071(+)
chr3:2463015-2463615(+)
chr3:2463503-2464103(+)
chr3:2463936-2464536(+)
chr3:2464608-2465208(+)
chr3:2468150-2468750(+)
chr3:2469070-2469670(+)
chr3:2469550-2470150(+)
chr3:2470625-2471225(+)
chr3:2471252-2471852(+)
chr3:2472318-2472918(+)
chr3:2474170-2474770(+)
chr3:2475280-2475880(+)
chr3:2476140-2476740(+)
chr3:2476900-2477500(+)
chr3:2477467-2478067(+)
chr3:2479210-2479810(+)
chr3:2480156-2480756(+)
chr3:2480780-2481380(+)
chr3:2483126-2483726(+)
chr3:2483700-2484300(+)
chr3:2484250-2484850(+)
chr3:2484970-2485570(+)
chr3:2485620-2486220(+)
chr3:2486130-2486730(+)
chr3:2486556-2487156(+)
chr3:2487270-2487870(+)
chr3:2487879-2488479(+)
chr3:2488700-2489300(+)
chr3:2489253-2489853(+)
chr3:2490210-2490810(+)
chr3:2491430-2492030(+)
chr3:2491960-2492560(+)
chr3:2492384-2492984(+)
chr3:2493891-2494491(+)
chr3:2495110-2495710(+)
chr3:2496450-2497050(+)
chr3:2497158-2497758(+)
chr3:2497670-2498270(+)
chr3:2498395-2498995(+)
chr3:2499250-2499850(+)
chr3:2499810-2500410(+)
chr3:2500358-2500958(+)
chr3:2501400-2502000(+)
chr3:2501820-2502420(+)
chr3:2502290-2502890(+)
chr3:2504054-2504654(+)
chr3:2507400-2508000(+)
chr3:2507975-2508575(+)
chr3:2508665-2509265(+)
chr3:2509538-2510138(+)
chr3:2510410-2511010(+)
chr3:2511690-2512290(+)
chr3:2512113-2512713(+)
chr3:2513375-2513975(+)
chr3:2513820-2514420(+)
chr3:2515083-2515683(+)
chr3:2515555-2516155(+)
chr3:2516830-2517430(+)
chr3:2517530-2518130(+)
chr3:2518556-2519156(+)
chr3:2519198-2519798(+)
chr3:2520817-2521417(+)
chr3:2521470-2522070(+)
chr3:2523237-2523837(+)
chr3:2523885-2524485(+)
chr3:2525825-2526425(+)
chr3:2526485-2527085(+)
chr3:2527570-2528170(+)
chr3:2528967-2529567(+)
chr3:2530872-2531472(+)
chr3:2531563-2532163(+)
chr3:2535120-2535720(+)
chr3:2535941-2536541(+)
chr3:2537155-2537755(+)
chr3:2537950-2538550(+)
chr3:2543830-2544430(+)
chr3:2545150-2545750(+)
chr3:2546830-2547430(+)
chr3:2547562-2548162(+)
chr3:2548348-2548948(+)
chr3:2549970-2550570(+)
chr3:2550490-2551090(+)
chr3:2551250-2551850(+)
chr3:2552243-2552843(+)
chr3:2552891-2553491(+)
chr3:2554450-2555050(+)
chr3:2555544-2556144(+)
chr3:2557585-2558185(+)
chr3:2558345-2558945(+)
chr3:2559221-2559821(+)
chr3:2562870-2563470(+)
chr3:2563345-2563945(+)
chr3:2564256-2564856(+)
chr3:2564986-2565586(+)
chr3:2566535-2567135(+)
chr3:2567500-2568100(+)
chr3:2568487-2569087(+)
chr3:2569092-2569692(+)
chr3:2572560-2573160(+)
chr3:2575923-2576523(+)
chr3:2576398-2576998(+)
chr3:2576840-2577440(+)
chr3:2581714-2582314(+)
chr3:2583827-2584427(+)
chr3:2584780-2585380(+)
chr3:2586295-2586895(+)
chr3:2591410-2592010(+)
chr3:2593680-2594280(+)
chr3:2594310-2594910(+)
chr3:2596218-2596818(+)
chr3:2596704-2597304(+)
chr3:2597190-2597790(+)
chr3:2597790-2598390(+)
chr3:2598470-2599070(+)
chr3:2600375-2600975(+)
chr3:2601240-2601840(+)
chr3:2603274-2603874(+)
chr3:2603906-2604506(+)
chr3:2605970-2606570(+)
chr3:2607650-2608250(+)
chr3:2608248-2608848(+)
chr3:2609057-2609657(+)
chr3:2609705-2610305(+)
chr3:2610579-2611179(+)
chr3:2612906-2613506(+)
chr3:2613500-2614100(+)
chr3:2615850-2616450(+)
chr3:2616730-2617330(+)
chr3:2617620-2618220(+)
chr3:2619179-2619779(+)
chr3:2620153-2620753(+)
chr3:2620797-2621397(+)
chr3:2621640-2622240(+)
chr3:2623587-2624187(+)
chr3:2624170-2624770(+)
chr3:2624631-2625231(+)
chr3:2628118-2628718(+)
chr3:2629614-2630214(+)
chr3:2630512-2631112(+)
chr3:2630981-2631581(+)
chr3:2633530-2634130(+)
chr3:2634038-2634638(+)
chr3:2635565-2636165(+)
chr3:2637073-2637673(+)
chr3:2638522-2639122(+)
chr3:2639098-2639698(+)
chr3:2639550-2640150(+)
chr3:2640610-2641210(+)
chr3:2641088-2641688(+)
chr3:2645326-2645926(+)
chr3:2646785-2647385(+)
chr3:2650111-2650711(+)
chr3:2650730-2651330(+)
chr3:2656106-2656706(+)
chr3:2656652-2657252(+)
chr3:2659150-2659750(+)
chr3:2660650-2661250(+)
chr3:2661250-2661850(+)
chr3:2662354-2662954(+)
chr3:2663351-2663951(+)
chr3:2663890-2664490(+)
chr3:2664306-2664906(+)
chr3:2665013-2665613(+)
chr3:2667080-2667680(+)
chr3:2669742-2670342(+)
chr3:2670800-2671400(+)
chr3:2672750-2673350(+)
chr3:2673860-2674460(+)
chr3:2674990-2675590(+)
chr3:2677243-2677843(+)
chr3:2681573-2682173(+)
chr3:2685304-2685904(+)
chr3:2686055-2686655(+)
chr3:2686842-2687442(+)
chr3:2689718-2690318(+)
chr3:2692316-2692916(+)
chr3:2694138-2694738(+)
chr3:2695311-2695911(+)
chr3:2696189-2696789(+)
chr3:2696743-2697343(+)
chr3:2697210-2697810(+)
chr3:2697919-2698519(+)
chr3:2698420-2699020(+)
chr3:2698918-2699518(+)
chr3:2699565-2700165(+)
chr3:2700110-2700710(+)
chr3:2700650-2701250(+)
chr3:2701486-2702086(+)
chr3:2701908-2702508(+)
chr3:2702677-2703277(+)
chr3:2703120-2703720(+)
chr3:2703773-2704373(+)
chr3:2705690-2706290(+)
chr3:2706351-2706951(+)
chr3:2707035-2707635(+)
chr3:2714710-2715310(+)
chr3:2717090-2717690(+)
chr3:2719143-2719743(+)
chr3:2720240-2720840(+)
chr3:2720750-2721350(+)
chr3:2721769-2722369(+)
chr3:2725632-2726232(+)
chr3:2726330-2726930(+)
chr3:2727073-2727673(+)
chr3:2728467-2729067(+)
chr3:2730007-2730607(+)
chr3:2730491-2731091(+)
chr3:2733040-2733640(+)
chr3:2733513-2734113(+)
chr3:2734982-2735582(+)
chr3:2736415-2737015(+)
chr3:2738600-2739200(+)
chr3:2739180-2739780(+)
chr3:2740750-2741350(+)
chr3:2741332-2741932(+)
chr3:2743065-2743665(+)
chr3:2744080-2744680(+)
chr3:2744550-2745150(+)
chr3:2745480-2746080(+)
chr3:2746071-2746671(+)
chr3:2747110-2747710(+)
chr3:2747802-2748402(+)
chr3:2749990-2750590(+)
chr3:2752631-2753231(+)
chr3:2754934-2755534(+)
chr3:2755517-2756117(+)
chr3:2756413-2757013(+)
chr3:2757075-2757675(+)
chr3:2758898-2759498(+)
chr3:2761245-2761845(+)
chr3:2762144-2762744(+)
chr3:2763090-2763690(+)
chr3:2765516-2766116(+)
chr3:2766048-2766648(+)
chr3:2766632-2767232(+)
chr3:2767510-2768110(+)
chr3:2768769-2769369(+)
chr3:2769195-2769795(+)
chr3:2769790-2770390(+)
chr3:2772222-2772822(+)
chr3:2772740-2773340(+)
chr3:2773443-2774043(+)
chr3:2774076-2774676(+)
chr3:2777009-2777609(+)
chr3:2780190-2780790(+)
chr3:2780610-2781210(+)
chr3:2781660-2782260(+)
chr3:2782718-2783318(+)
chr3:2783215-2783815(+)
chr3:2783760-2784360(+)
chr3:2784233-2784833(+)
chr3:2784870-2785470(+)
chr3:2785535-2786135(+)
chr3:2786370-2786970(+)
chr3:2787268-2787868(+)
chr3:2790190-2790790(+)
chr3:2792035-2792635(+)
chr3:2793060-2793660(+)
chr3:2797000-2797600(+)
chr3:2798870-2799470(+)
chr3:2800410-2801010(+)
chr3:2801250-2801850(+)
chr3:2802450-2803050(+)
chr3:2803324-2803924(+)
chr3:2805968-2806568(+)
chr3:2806603-2807203(+)
chr3:2808670-2809270(+)
chr3:2809510-2810110(+)
chr3:2811258-2811858(+)
chr3:2812065-2812665(+)
chr3:2812567-2813167(+)
chr3:2813338-2813938(+)
chr3:2814393-2814993(+)
chr3:2816314-2816914(+)
chr3:2817431-2818031(+)
chr3:2820278-2820878(+)
chr3:2822386-2822986(+)
chr3:2822810-2823410(+)
chr3:2823670-2824270(+)
chr3:2824162-2824762(+)
chr3:2824727-2825327(+)
chr3:2825630-2826230(+)
chr3:2826230-2826830(+)
chr3:2826730-2827330(+)
chr3:2827132-2827732(+)
chr3:2827601-2828201(+)
chr3:2828590-2829190(+)
chr3:2829497-2830097(+)
chr3:2830320-2830920(+)
chr3:2830770-2831370(+)
chr3:2831956-2832556(+)
chr3:2832532-2833132(+)
chr3:2833182-2833782(+)
chr3:2833894-2834494(+)
chr3:2834358-2834958(+)
chr3:2834850-2835450(+)
chr3:2835474-2836074(+)
chr3:2836226-2836826(+)
chr3:2836925-2837525(+)
chr3:2837805-2838405(+)
chr3:2839830-2840430(+)
chr3:2842810-2843410(+)
chr3:2843710-2844310(+)
chr3:2844111-2844711(+)
chr3:2848190-2848790(+)
chr3:2849152-2849752(+)
chr3:2850010-2850610(+)
chr3:2851050-2851650(+)
chr3:2852297-2852897(+)
chr3:2854138-2854738(+)
chr3:2856010-2856610(+)
chr3:2859329-2859929(+)
chr3:2861297-2861897(+)
chr3:2862678-2863278(+)
chr3:2864223-2864823(+)
chr3:2864667-2865267(+)
chr3:2865478-2866078(+)
chr3:2867734-2868334(+)
chr3:2868714-2869314(+)
chr3:2869670-2870270(+)
chr3:2871795-2872395(+)
chr3:2873080-2873680(+)
chr3:2874595-2875195(+)
chr3:2878921-2879521(+)
chr3:2879570-2880170(+)
chr3:2880138-2880738(+)
chr3:2881449-2882049(+)
chr3:2882366-2882966(+)
chr3:2883370-2883970(+)
chr3:2883770-2884370(+)
chr3:2885520-2886120(+)
chr3:2886320-2886920(+)
chr3:2887527-2888127(+)
chr3:2888050-2888650(+)
chr3:2888871-2889471(+)
chr3:2889870-2890470(+)
chr3:2890460-2891060(+)
chr3:2892358-2892958(+)
chr3:2892964-2893564(+)
chr3:2893440-2894040(+)
chr3:2894352-2894952(+)
chr3:2895263-2895863(+)
chr3:2897050-2897650(+)
chr3:2897935-2898535(+)
chr3:2898414-2899014(+)
chr3:2901546-2902146(+)
chr3:2902190-2902790(+)
chr3:2902730-2903330(+)
chr3:2903974-2904574(+)
chr3:2906783-2907383(+)
chr3:2907210-2907810(+)
chr3:2907890-2908490(+)
chr3:2909030-2909630(+)
chr3:2910350-2910950(+)
chr3:2911460-2912060(+)
chr3:2912351-2912951(+)
chr3:2913720-2914320(+)
chr3:2914443-2915043(+)
chr3:2915567-2916167(+)
chr3:2916098-2916698(+)
chr3:2916888-2917488(+)
chr3:2917947-2918547(+)
chr3:2919130-2919730(+)
chr3:2919630-2920230(+)
chr3:2921490-2922090(+)
chr3:2921920-2922520(+)
chr3:2924720-2925320(+)
chr3:2926291-2926891(+)
chr3:2926705-2927305(+)
chr3:2929048-2929648(+)
chr3:2930147-2930747(+)
chr3:2930818-2931418(+)
chr3:2931315-2931915(+)
chr3:2932630-2933230(+)
chr3:2933030-2933630(+)
chr3:2934670-2935270(+)
chr3:2938023-2938623(+)
chr3:2938598-2939198(+)
chr3:2939404-2940004(+)
chr3:2939921-2940521(+)
chr3:2940392-2940992(+)
chr3:2942280-2942880(+)
chr3:2944556-2945156(+)
chr3:2945960-2946560(+)
chr3:2946470-2947070(+)
chr3:2947600-2948200(+)
chr3:2950434-2951034(+)
chr3:2952487-2953087(+)
chr3:2953647-2954247(+)
chr3:2956160-2956760(+)
chr3:2957370-2957970(+)
chr3:2960820-2961420(+)
chr3:2961750-2962350(+)
chr3:2962670-2963270(+)
chr3:2963391-2963991(+)
chr3:2964530-2965130(+)
chr3:2964953-2965553(+)
chr3:2965490-2966090(+)
chr3:2966174-2966774(+)
chr3:2967265-2967865(+)
chr3:2968846-2969446(+)
chr3:2969390-2969990(+)
chr3:2971158-2971758(+)
chr3:2971578-2972178(+)
chr3:2972230-2972830(+)
chr3:2972850-2973450(+)
chr3:2973270-2973870(+)
chr3:2974830-2975430(+)
chr3:2975630-2976230(+)
chr3:2976109-2976709(+)
chr3:2976830-2977430(+)
chr3:2978640-2979240(+)
chr3:2979202-2979802(+)
chr3:2980506-2981106(+)
chr3:2981810-2982410(+)
chr3:2983026-2983626(+)
chr3:2984708-2985308(+)
chr3:2985230-2985830(+)
chr3:2986260-2986860(+)
chr3:2986733-2987333(+)
chr3:2987650-2988250(+)
chr3:2989050-2989650(+)
chr3:2989532-2990132(+)
chr3:2990490-2991090(+)
chr3:2990910-2991510(+)
chr3:2991744-2992344(+)
chr3:2996710-2997310(+)
chr3:2998710-2999310(+)
chr3:3000134-3000734(+)
chr3:3000615-3001215(+)
chr3:3001315-3001915(+)
chr3:3002248-3002848(+)
chr3:3003268-3003868(+)
chr3:3003806-3004406(+)
chr3:3009534-3010134(+)
chr3:3011924-3012524(+)
chr3:3013480-3014080(+)
chr3:3015227-3015827(+)
chr3:3016110-3016710(+)
chr3:3016912-3017512(+)
chr3:3017706-3018306(+)
chr3:3018381-3018981(+)
chr3:3018850-3019450(+)
chr3:3019392-3019992(+)
chr3:3019806-3020406(+)
chr3:3020602-3021202(+)
chr3:3021256-3021856(+)
chr3:3022196-3022796(+)
chr3:3024892-3025492(+)
chr3:3025864-3026464(+)
chr3:3026418-3027018(+)
chr3:3028886-3029486(+)
chr3:3033110-3033710(+)
chr3:3034093-3034693(+)
chr3:3035319-3035919(+)
chr3:3036360-3036960(+)
chr3:3036810-3037410(+)
chr3:3038256-3038856(+)
chr3:3038780-3039380(+)
chr3:3041270-3041870(+)
chr3:3042124-3042724(+)
chr3:3043370-3043970(+)
chr3:3046627-3047227(+)
chr3:3049673-3050273(+)
chr3:3050117-3050717(+)
chr3:3052070-3052670(+)
chr3:3052680-3053280(+)
chr3:3053570-3054170(+)
chr3:3054838-3055438(+)
chr3:3055241-3055841(+)
chr3:3055645-3056245(+)
chr3:3057045-3057645(+)
chr3:3057990-3058590(+)
chr3:3059110-3059710(+)
chr3:3061864-3062464(+)
chr3:3062370-3062970(+)
chr3:3063400-3064000(+)
chr3:3064340-3064940(+)
chr3:3064755-3065355(+)
chr3:3065162-3065762(+)
chr3:3066180-3066780(+)
chr3:3067230-3067830(+)
chr3:3069751-3070351(+)
chr3:3070730-3071330(+)
chr3:3071784-3072384(+)
chr3:3072202-3072802(+)
chr3:3072891-3073491(+)
chr3:3073504-3074104(+)
chr3:3074163-3074763(+)
chr3:3075331-3075931(+)
chr3:3076050-3076650(+)
chr3:3076620-3077220(+)
chr3:3077040-3077640(+)
chr3:3077900-3078500(+)
chr3:3078330-3078930(+)
chr3:3078780-3079380(+)
chr3:3079471-3080071(+)
chr3:3080151-3080751(+)
chr3:3080869-3081469(+)
chr3:3081550-3082150(+)
chr3:3082050-3082650(+)
chr3:3082730-3083330(+)
chr3:3083280-3083880(+)
chr3:3083790-3084390(+)
chr3:3084454-3085054(+)
chr3:3085050-3085650(+)
chr3:3085920-3086520(+)
chr3:3086630-3087230(+)
chr3:3087220-3087820(+)
chr3:3088235-3088835(+)
chr3:3089450-3090050(+)
chr3:3089910-3090510(+)
chr3:3090530-3091130(+)
chr3:3091050-3091650(+)
chr3:3091960-3092560(+)
chr3:3092781-3093381(+)
chr3:3093398-3093998(+)
chr3:3093859-3094459(+)
chr3:3094852-3095452(+)
chr3:3095516-3096116(+)
chr3:3096020-3096620(+)
chr3:3096990-3097590(+)
chr3:3097490-3098090(+)
chr3:3099710-3100310(+)
chr3:3100370-3100970(+)
chr3:3100833-3101433(+)
chr3:3101258-3101858(+)
chr3:3102026-3102626(+)
chr3:3102644-3103244(+)
chr3:3103595-3104195(+)
chr3:3104314-3104914(+)
chr3:3104734-3105334(+)
chr3:3105254-3105854(+)
chr3:3105883-3106483(+)
chr3:3106650-3107250(+)
chr3:3107436-3108036(+)
chr3:3108058-3108658(+)
chr3:3108570-3109170(+)
chr3:3109302-3109902(+)
chr3:3110077-3110677(+)
chr3:3110510-3111110(+)
chr3:3111337-3111937(+)
chr3:3112310-3112910(+)
chr3:3112729-3113329(+)
chr3:3113684-3114284(+)
chr3:3114330-3114930(+)
chr3:3114775-3115375(+)
chr3:3116079-3116679(+)
chr3:3117079-3117679(+)
chr3:3117800-3118400(+)
chr3:3119305-3119905(+)
chr3:3120810-3121410(+)
chr3:3121260-3121860(+)
chr3:3121891-3122491(+)
chr3:3122720-3123320(+)
chr3:3123741-3124341(+)
chr3:3124489-3125089(+)
chr3:3125482-3126082(+)
chr3:3126445-3127045(+)
chr3:3127600-3128200(+)
chr3:3128290-3128890(+)
chr3:3129078-3129678(+)
chr3:3129790-3130390(+)
chr3:3130560-3131160(+)
chr3:3131760-3132360(+)
chr3:3133473-3134073(+)
chr3:3134417-3135017(+)
chr3:3135021-3135621(+)
chr3:3135870-3136470(+)
chr3:3138286-3138886(+)
chr3:3139369-3139969(+)
chr3:3141590-3142190(+)
chr3:3142180-3142780(+)
chr3:3142870-3143470(+)
chr3:3144210-3144810(+)
chr3:3144920-3145520(+)
chr3:3146728-3147328(+)
chr3:3147295-3147895(+)
chr3:3147710-3148310(+)
chr3:3148872-3149472(+)
chr3:3150254-3150854(+)
chr3:3150976-3151576(+)
chr3:3151750-3152350(+)
chr3:3152423-3153023(+)
chr3:3154860-3155460(+)
chr3:3156690-3157290(+)
chr3:3157275-3157875(+)
chr3:3159220-3159820(+)
chr3:3159930-3160530(+)
chr3:3161144-3161744(+)
chr3:3162050-3162650(+)
chr3:3163003-3163603(+)
chr3:3163765-3164365(+)
chr3:3166835-3167435(+)
chr3:3167339-3167939(+)
chr3:3168219-3168819(+)
chr3:3168742-3169342(+)
chr3:3169178-3169778(+)
chr3:3169612-3170212(+)
chr3:3170292-3170892(+)
chr3:3171315-3171915(+)
chr3:3171715-3172315(+)
chr3:3172610-3173210(+)
chr3:3174470-3175070(+)
chr3:3175083-3175683(+)
chr3:3176586-3177186(+)
chr3:3179103-3179703(+)
chr3:3183397-3183997(+)
chr3:3184587-3185187(+)
chr3:3185310-3185910(+)
chr3:3187430-3188030(+)
chr3:3187855-3188455(+)
chr3:3188310-3188910(+)
chr3:3189987-3190587(+)
chr3:3192026-3192626(+)
chr3:3193209-3193809(+)
chr3:3195846-3196446(+)
chr3:3196718-3197318(+)
chr3:3197290-3197890(+)
chr3:3199028-3199628(+)
chr3:3199750-3200350(+)
chr3:3202442-3203042(+)
chr3:3203610-3204210(+)
chr3:3204150-3204750(+)
chr3:3212564-3213164(+)
chr3:3213380-3213980(+)
chr3:3214229-3214829(+)
chr3:3214954-3215554(+)
chr3:3218409-3219009(+)
chr3:3219506-3220106(+)
chr3:3220554-3221154(+)
chr3:3221122-3221722(+)
chr3:3222039-3222639(+)
chr3:3222744-3223344(+)
chr3:3223470-3224070(+)
chr3:3225277-3225877(+)
chr3:3226210-3226810(+)
chr3:3227335-3227935(+)
chr3:3228290-3228890(+)
chr3:3229479-3230079(+)
chr3:3229950-3230550(+)
chr3:3230667-3231267(+)
chr3:3231130-3231730(+)
chr3:3231625-3232225(+)
chr3:3232260-3232860(+)
chr3:3233512-3234112(+)
chr3:3233948-3234548(+)
chr3:3237734-3238334(+)
chr3:3239850-3240450(+)
chr3:3240460-3241060(+)
chr3:3240892-3241492(+)
chr3:3242237-3242837(+)
chr3:3243269-3243869(+)
chr3:3243830-3244430(+)
chr3:3249270-3249870(+)
chr3:3249758-3250358(+)
chr3:3250540-3251140(+)
chr3:3251357-3251957(+)
chr3:3252340-3252940(+)
chr3:3252867-3253467(+)
chr3:3253330-3253930(+)
chr3:3253890-3254490(+)
chr3:3254666-3255266(+)
chr3:3255370-3255970(+)
chr3:3260496-3261096(+)
chr3:3262670-3263270(+)
chr3:3263172-3263772(+)
chr3:3263756-3264356(+)
chr3:3264340-3264940(+)
chr3:3265073-3265673(+)
chr3:3266580-3267180(+)
chr3:3267265-3267865(+)
chr3:3267690-3268290(+)
chr3:3268220-3268820(+)
chr3:3269198-3269798(+)
chr3:3270350-3270950(+)
chr3:3271760-3272360(+)
chr3:3273115-3273715(+)
chr3:3274770-3275370(+)
chr3:3275830-3276430(+)
chr3:3278660-3279260(+)
chr3:3279410-3280010(+)
chr3:3280480-3281080(+)
chr3:3281050-3281650(+)
chr3:3281666-3282266(+)
chr3:3282210-3282810(+)
chr3:3282682-3283282(+)
chr3:3283090-3283690(+)
chr3:3284998-3285598(+)
chr3:3286030-3286630(+)
chr3:3287530-3288130(+)
chr3:3288202-3288802(+)
chr3:3291695-3292295(+)
chr3:3292849-3293449(+)
chr3:3295550-3296150(+)
chr3:3296320-3296920(+)
chr3:3297110-3297710(+)
chr3:3297770-3298370(+)
chr3:3299210-3299810(+)
chr3:3299743-3300343(+)
chr3:3300330-3300930(+)
chr3:3300770-3301370(+)
chr3:3302450-3303050(+)
chr3:3303230-3303830(+)
chr3:3305776-3306376(+)
chr3:3306471-3307071(+)
chr3:3307490-3308090(+)
chr3:3308026-3308626(+)
chr3:3308690-3309290(+)
chr3:3309139-3309739(+)
chr3:3310770-3311370(+)
chr3:3311737-3312337(+)
chr3:3313147-3313747(+)
chr3:3313740-3314340(+)
chr3:3314390-3314990(+)
chr3:3315050-3315650(+)
chr3:3315792-3316392(+)
chr3:3316730-3317330(+)
chr3:3317446-3318046(+)
chr3:3317872-3318472(+)
chr3:3318350-3318950(+)
chr3:3319451-3320051(+)
chr3:3321937-3322537(+)
chr3:3322425-3323025(+)
chr3:3322930-3323530(+)
chr3:3327531-3328131(+)
chr3:3328030-3328630(+)
chr3:3328710-3329310(+)
chr3:3329385-3329985(+)
chr3:3329856-3330456(+)
chr3:3330260-3330860(+)
chr3:3332550-3333150(+)
chr3:3333470-3334070(+)
chr3:3337120-3337720(+)
chr3:3338670-3339270(+)
chr3:3341080-3341680(+)
chr3:3342459-3343059(+)
chr3:3343050-3343650(+)
chr3:3343670-3344270(+)
chr3:3344100-3344700(+)
chr3:3344515-3345115(+)
chr3:3345137-3345737(+)
chr3:3345720-3346320(+)
chr3:3346636-3347236(+)
chr3:3347530-3348130(+)
chr3:3348173-3348773(+)
chr3:3349065-3349665(+)
chr3:3350760-3351360(+)
chr3:3351472-3352072(+)
chr3:3353014-3353614(+)
chr3:3354930-3355530(+)
chr3:3356170-3356770(+)
chr3:3356890-3357490(+)
chr3:3357515-3358115(+)
chr3:3358158-3358758(+)
chr3:3358590-3359190(+)
chr3:3359210-3359810(+)
chr3:3359810-3360410(+)
chr3:3360930-3361530(+)
chr3:3362377-3362977(+)
chr3:3363970-3364570(+)
chr3:3364500-3365100(+)
chr3:3365630-3366230(+)
chr3:3367590-3368190(+)
chr3:3368946-3369546(+)
chr3:3370650-3371250(+)
chr3:3371500-3372100(+)
chr3:3372200-3372800(+)
chr3:3375106-3375706(+)
chr3:3376153-3376753(+)
chr3:3377610-3378210(+)
chr3:3378270-3378870(+)
chr3:3378830-3379430(+)
chr3:3379310-3379910(+)
chr3:3380000-3380600(+)
chr3:3380410-3381010(+)
chr3:3381387-3381987(+)
chr3:3382079-3382679(+)
chr3:3382768-3383368(+)
chr3:3385402-3386002(+)
chr3:3386050-3386650(+)
chr3:3386450-3387050(+)
chr3:3386860-3387460(+)
chr3:3387430-3388030(+)
chr3:3388036-3388636(+)
chr3:3388704-3389304(+)
chr3:3389710-3390310(+)
chr3:3390850-3391450(+)
chr3:3391270-3391870(+)
chr3:3392280-3392880(+)
chr3:3392862-3393462(+)
chr3:3393690-3394290(+)
chr3:3394618-3395218(+)
chr3:3395280-3395880(+)
chr3:3395900-3396500(+)
chr3:3396525-3397125(+)
chr3:3397048-3397648(+)
chr3:3397473-3398073(+)
chr3:3397888-3398488(+)
chr3:3398456-3399056(+)
chr3:3399099-3399699(+)
chr3:3400027-3400627(+)
chr3:3401670-3402270(+)
chr3:3402690-3403290(+)
chr3:3403650-3404250(+)
chr3:3405170-3405770(+)
chr3:3405880-3406480(+)
chr3:3407217-3407817(+)
chr3:3407949-3408549(+)
chr3:3408550-3409150(+)
chr3:3409501-3410101(+)
chr3:3409921-3410521(+)
chr3:3410510-3411110(+)
chr3:3411134-3411734(+)
chr3:3411770-3412370(+)
chr3:3412410-3413010(+)
chr3:3413330-3413930(+)
chr3:3413983-3414583(+)
chr3:3414570-3415170(+)
chr3:3416050-3416650(+)
chr3:3418570-3419170(+)
chr3:3419110-3419710(+)
chr3:3419700-3420300(+)
chr3:3420430-3421030(+)
chr3:3420990-3421590(+)
chr3:3421810-3422410(+)
chr3:3422231-3422831(+)
chr3:3422980-3423580(+)
chr3:3423490-3424090(+)
chr3:3423990-3424590(+)
chr3:3424420-3425020(+)
chr3:3425023-3425623(+)
chr3:3426350-3426950(+)
chr3:3427220-3427820(+)
chr3:3427781-3428381(+)
chr3:3428330-3428930(+)
chr3:3429570-3430170(+)
chr3:3431340-3431940(+)
chr3:3432240-3432840(+)
chr3:3432670-3433270(+)
chr3:3433110-3433710(+)
chr3:3433956-3434556(+)
chr3:3434620-3435220(+)
chr3:3435515-3436115(+)
chr3:3436210-3436810(+)
chr3:3436890-3437490(+)
chr3:3438230-3438830(+)
chr3:3438910-3439510(+)
chr3:3439370-3439970(+)
chr3:3440100-3440700(+)
chr3:3440550-3441150(+)
chr3:3441290-3441890(+)
chr3:3441830-3442430(+)
chr3:3442803-3443403(+)
chr3:3445260-3445860(+)
chr3:3446120-3446720(+)
chr3:3446540-3447140(+)
chr3:3446980-3447580(+)
chr3:3449334-3449934(+)
chr3:3451650-3452250(+)
chr3:3458510-3459110(+)
chr3:3462115-3462715(+)
chr3:3465810-3466410(+)
chr3:3466710-3467310(+)
chr3:3467670-3468270(+)
chr3:3468510-3469110(+)
chr3:3469770-3470370(+)
chr3:3471497-3472097(+)
chr3:3472360-3472960(+)
chr3:3473078-3473678(+)
chr3:3473906-3474506(+)
chr3:3475335-3475935(+)
chr3:3475844-3476444(+)
chr3:3476650-3477250(+)
chr3:3477367-3477967(+)
chr3:3477830-3478430(+)
chr3:3479150-3479750(+)
chr3:3480338-3480938(+)
chr3:3482330-3482930(+)
chr3:3482790-3483390(+)
chr3:3485167-3485767(+)
chr3:3487740-3488340(+)
chr3:3489233-3489833(+)
chr3:3489790-3490390(+)
chr3:3491599-3492199(+)
chr3:3493310-3493910(+)
chr3:3496840-3497440(+)
chr3:3497807-3498407(+)
chr3:3498710-3499310(+)
chr3:3500910-3501510(+)
chr3:3501926-3502526(+)
chr3:3502496-3503096(+)
chr3:3505130-3505730(+)
chr3:3505738-3506338(+)
chr3:3506200-3506800(+)
chr3:3506890-3507490(+)
chr3:3507470-3508070(+)
chr3:3508144-3508744(+)
chr3:3508871-3509471(+)
chr3:3510120-3510720(+)
chr3:3510580-3511180(+)
chr3:3511190-3511790(+)
chr3:3512150-3512750(+)
chr3:3515090-3515690(+)
chr3:3516330-3516930(+)
chr3:3517430-3518030(+)
chr3:3519570-3520170(+)
chr3:3520990-3521590(+)
chr3:3521460-3522060(+)
chr3:3524730-3525330(+)
chr3:3525657-3526257(+)
chr3:3526370-3526970(+)
chr3:3526950-3527550(+)
chr3:3527776-3528376(+)
chr3:3528490-3529090(+)
chr3:3529135-3529735(+)
chr3:3529710-3530310(+)
chr3:3531282-3531882(+)
chr3:3532190-3532790(+)
chr3:3535190-3535790(+)
chr3:3537106-3537706(+)
chr3:3537958-3538558(+)
chr3:3540753-3541353(+)
chr3:3541350-3541950(+)
chr3:3543440-3544040(+)
chr3:3544090-3544690(+)
chr3:3545006-3545606(+)
chr3:3545644-3546244(+)
chr3:3546283-3546883(+)
chr3:3546878-3547478(+)
chr3:3547448-3548048(+)
chr3:3548166-3548766(+)
chr3:3550130-3550730(+)
chr3:3551349-3551949(+)
chr3:3552360-3552960(+)
chr3:3553070-3553670(+)
chr3:3553590-3554190(+)
chr3:3556750-3557350(+)
chr3:3557222-3557822(+)
chr3:3557962-3558562(+)
chr3:3558658-3559258(+)
chr3:3560030-3560630(+)
chr3:3560850-3561450(+)
chr3:3568530-3569130(+)
chr3:3569530-3570130(+)
chr3:3570050-3570650(+)
chr3:3572320-3572920(+)
chr3:3573022-3573622(+)
chr3:3574049-3574649(+)
chr3:3576330-3576930(+)
chr3:3577654-3578254(+)
chr3:3578350-3578950(+)
chr3:3579947-3580547(+)
chr3:3581070-3581670(+)
chr3:3582300-3582900(+)
chr3:3584249-3584849(+)
chr3:3584820-3585420(+)
chr3:3587063-3587663(+)
chr3:3588570-3589170(+)
chr3:3592894-3593494(+)
chr3:3593566-3594166(+)
chr3:3594347-3594947(+)
chr3:3594909-3595509(+)
chr3:3595912-3596512(+)
chr3:3596903-3597503(+)
chr3:3597638-3598238(+)
chr3:3598250-3598850(+)
chr3:3601365-3601965(+)
chr3:3602189-3602789(+)
chr3:3603283-3603883(+)
chr3:3604050-3604650(+)
chr3:3604450-3605050(+)
chr3:3604936-3605536(+)
chr3:3606530-3607130(+)
chr3:3608103-3608703(+)
chr3:3610903-3611503(+)
chr3:3611850-3612450(+)
chr3:3613654-3614254(+)
chr3:3614767-3615367(+)
chr3:3615300-3615900(+)
chr3:3619383-3619983(+)
chr3:3619856-3620456(+)
chr3:3620390-3620990(+)
chr3:3621482-3622082(+)
chr3:3622430-3623030(+)
chr3:3623089-3623689(+)
chr3:3623760-3624360(+)
chr3:3624490-3625090(+)
chr3:3625642-3626242(+)
chr3:3626190-3626790(+)
chr3:3627210-3627810(+)
chr3:3627822-3628422(+)
chr3:3628858-3629458(+)
chr3:3631131-3631731(+)
chr3:3631805-3632405(+)
chr3:3632330-3632930(+)
chr3:3633100-3633700(+)
chr3:3634490-3635090(+)
chr3:3635010-3635610(+)
chr3:3636571-3637171(+)
chr3:3637090-3637690(+)
chr3:3637772-3638372(+)
chr3:3638680-3639280(+)
chr3:3639543-3640143(+)
chr3:3640164-3640764(+)
chr3:3640612-3641212(+)
chr3:3641584-3642184(+)
chr3:3642391-3642991(+)
chr3:3643053-3643653(+)
chr3:3643591-3644191(+)
chr3:3644030-3644630(+)
chr3:3644937-3645537(+)
chr3:3645873-3646473(+)
chr3:3646806-3647406(+)
chr3:3647389-3647989(+)
chr3:3647890-3648490(+)
chr3:3648574-3649174(+)
chr3:3649058-3649658(+)
chr3:3649680-3650280(+)
chr3:3650270-3650870(+)
chr3:3651270-3651870(+)
chr3:3652036-3652636(+)
chr3:3652647-3653247(+)
chr3:3653610-3654210(+)
chr3:3654370-3654970(+)
chr3:3654832-3655432(+)
chr3:3655450-3656050(+)
chr3:3656090-3656690(+)
chr3:3656514-3657114(+)
chr3:3657107-3657707(+)
chr3:3658450-3659050(+)
chr3:3658870-3659470(+)
chr3:3660199-3660799(+)
chr3:3661694-3662294(+)
chr3:3662340-3662940(+)
chr3:3662870-3663470(+)
chr3:3663450-3664050(+)
chr3:3664270-3664870(+)
chr3:3664830-3665430(+)
chr3:3665240-3665840(+)
chr3:3667157-3667757(+)
chr3:3668686-3669286(+)
chr3:3669130-3669730(+)
chr3:3670391-3670991(+)
chr3:3671534-3672134(+)
chr3:3672330-3672930(+)
chr3:3672758-3673358(+)
chr3:3673240-3673840(+)
chr3:3674050-3674650(+)
chr3:3674550-3675150(+)
chr3:3675248-3675848(+)
chr3:3676185-3676785(+)
chr3:3676620-3677220(+)
chr3:3677040-3677640(+)
chr3:3677710-3678310(+)
chr3:3678398-3678998(+)
chr3:3678970-3679570(+)
chr3:3679835-3680435(+)
chr3:3680535-3681135(+)
chr3:3681240-3681840(+)
chr3:3681850-3682450(+)
chr3:3682359-3682959(+)
chr3:3683280-3683880(+)
chr3:3683681-3684281(+)
chr3:3684630-3685230(+)
chr3:3686548-3687148(+)
chr3:3687801-3688401(+)
chr3:3688395-3688995(+)
chr3:3689030-3689630(+)
chr3:3690558-3691158(+)
chr3:3690965-3691565(+)
chr3:3692522-3693122(+)
chr3:3695550-3696150(+)
chr3:3696515-3697115(+)
chr3:3697320-3697920(+)
chr3:3697910-3698510(+)
chr3:3701560-3702160(+)
chr3:3702330-3702930(+)
chr3:3703136-3703736(+)
chr3:3703570-3704170(+)
chr3:3704204-3704804(+)
chr3:3704813-3705413(+)
chr3:3706511-3707111(+)
chr3:3707147-3707747(+)
chr3:3707805-3708405(+)
chr3:3708241-3708841(+)
chr3:3708680-3709280(+)
chr3:3710170-3710770(+)
chr3:3711750-3712350(+)
chr3:3712450-3713050(+)
chr3:3716725-3717325(+)
chr3:3717395-3717995(+)
chr3:3718390-3718990(+)
chr3:3719890-3720490(+)
chr3:3720800-3721400(+)
chr3:3723890-3724490(+)
chr3:3724410-3725010(+)
chr3:3724863-3725463(+)
chr3:3725530-3726130(+)
chr3:3726090-3726690(+)
chr3:3727384-3727984(+)
chr3:3727880-3728480(+)
chr3:3728530-3729130(+)
chr3:3729450-3730050(+)
chr3:3730290-3730890(+)
chr3:3731299-3731899(+)
chr3:3733705-3734305(+)
chr3:3735060-3735660(+)
chr3:3735630-3736230(+)
chr3:3736150-3736750(+)
chr3:3736703-3737303(+)
chr3:3737190-3737790(+)
chr3:3737871-3738471(+)
chr3:3738650-3739250(+)
chr3:3739210-3739810(+)
chr3:3740190-3740790(+)
chr3:3740898-3741498(+)
chr3:3741403-3742003(+)
chr3:3741830-3742430(+)
chr3:3742498-3743098(+)
chr3:3743135-3743735(+)
chr3:3743950-3744550(+)
chr3:3744430-3745030(+)
chr3:3746668-3747268(+)
chr3:3747770-3748370(+)
chr3:3748646-3749246(+)
chr3:3749243-3749843(+)
chr3:3750012-3750612(+)
chr3:3750810-3751410(+)
chr3:3752610-3753210(+)
chr3:3753330-3753930(+)
chr3:3754606-3755206(+)
chr3:3756163-3756763(+)
chr3:3759450-3760050(+)
chr3:3759986-3760586(+)
chr3:3767290-3767890(+)
chr3:3768144-3768744(+)
chr3:3769210-3769810(+)
chr3:3771082-3771682(+)
chr3:3771892-3772492(+)
chr3:3772990-3773590(+)
chr3:3773696-3774296(+)
chr3:3774550-3775150(+)
chr3:3776522-3777122(+)
chr3:3778680-3779280(+)
chr3:3779139-3779739(+)
chr3:3780957-3781557(+)
chr3:3781573-3782173(+)
chr3:3782100-3782700(+)
chr3:3782934-3783534(+)
chr3:3783540-3784140(+)
chr3:3785351-3785951(+)
chr3:3786296-3786896(+)
chr3:3787063-3787663(+)
chr3:3788840-3789440(+)
chr3:3789690-3790290(+)
chr3:3790470-3791070(+)
chr3:3794325-3794925(+)
chr3:3795004-3795604(+)
chr3:3796100-3796700(+)
chr3:3796844-3797444(+)
chr3:3797830-3798430(+)
chr3:3798358-3798958(+)
chr3:3799160-3799760(+)
chr3:3799655-3800255(+)
chr3:3800255-3800855(+)
chr3:3801323-3801923(+)
chr3:3802690-3803290(+)
chr3:3804580-3805180(+)
chr3:3805058-3805658(+)
chr3:3805672-3806272(+)
chr3:3806750-3807350(+)
chr3:3807266-3807866(+)
chr3:3807820-3808420(+)
chr3:3808772-3809372(+)
chr3:3809270-3809870(+)
chr3:3812694-3813294(+)
chr3:3813167-3813767(+)
chr3:3813581-3814181(+)
chr3:3813990-3814590(+)
chr3:3814492-3815092(+)
chr3:3819803-3820403(+)
chr3:3820458-3821058(+)
chr3:3821050-3821650(+)
chr3:3822270-3822870(+)
chr3:3823030-3823630(+)
chr3:3823526-3824126(+)
chr3:3824137-3824737(+)
chr3:3824786-3825386(+)
chr3:3825339-3825939(+)
chr3:3826373-3826973(+)
chr3:3828515-3829115(+)
chr3:3829290-3829890(+)
chr3:3830102-3830702(+)
chr3:3830571-3831171(+)
chr3:3833715-3834315(+)
chr3:3835261-3835861(+)
chr3:3837030-3837630(+)
chr3:3838230-3838830(+)
chr3:3838686-3839286(+)
chr3:3839277-3839877(+)
chr3:3839794-3840394(+)
chr3:3840263-3840863(+)
chr3:3840880-3841480(+)
chr3:3841634-3842234(+)
chr3:3842332-3842932(+)
chr3:3842941-3843541(+)
chr3:3843645-3844245(+)
chr3:3844505-3845105(+)
chr3:3845650-3846250(+)
chr3:3846126-3846726(+)
chr3:3846919-3847519(+)
chr3:3847801-3848401(+)
chr3:3848442-3849042(+)
chr3:3849190-3849790(+)
chr3:3849958-3850558(+)
chr3:3850730-3851330(+)
chr3:3851430-3852030(+)
chr3:3852060-3852660(+)
chr3:3852730-3853330(+)
chr3:3853707-3854307(+)
chr3:3854610-3855210(+)
chr3:3855550-3856150(+)
chr3:3856754-3857354(+)
chr3:3857660-3858260(+)
chr3:3858313-3858913(+)
chr3:3858830-3859430(+)
chr3:3859457-3860057(+)
chr3:3860039-3860639(+)
chr3:3860797-3861397(+)
chr3:3861410-3862010(+)
chr3:3862335-3862935(+)
chr3:3863357-3863957(+)
chr3:3864330-3864930(+)
chr3:3865350-3865950(+)
chr3:3866623-3867223(+)
chr3:3867542-3868142(+)
chr3:3868058-3868658(+)
chr3:3869870-3870470(+)
chr3:3870358-3870958(+)
chr3:3870905-3871505(+)
chr3:3871545-3872145(+)
chr3:3872690-3873290(+)
chr3:3873621-3874221(+)
chr3:3874520-3875120(+)
chr3:3875150-3875750(+)
chr3:3876050-3876650(+)
chr3:3877303-3877903(+)
chr3:3878421-3879021(+)
chr3:3884019-3884619(+)
chr3:3885873-3886473(+)
chr3:3886318-3886918(+)
chr3:3887120-3887720(+)
chr3:3887850-3888450(+)
chr3:3888320-3888920(+)
chr3:3888820-3889420(+)
chr3:3889741-3890341(+)
chr3:3890416-3891016(+)
chr3:3890970-3891570(+)
chr3:3891673-3892273(+)
chr3:3892748-3893348(+)
chr3:3893499-3894099(+)
chr3:3894658-3895258(+)
chr3:3895065-3895665(+)
chr3:3895570-3896170(+)
chr3:3896157-3896757(+)
chr3:3896653-3897253(+)
chr3:3897690-3898290(+)
chr3:3899395-3899995(+)
chr3:3900480-3901080(+)
chr3:3901816-3902416(+)
chr3:3902410-3903010(+)
chr3:3903405-3904005(+)
chr3:3904120-3904720(+)
chr3:3904600-3905200(+)
chr3:3905810-3906410(+)
chr3:3906490-3907090(+)
chr3:3910733-3911333(+)
chr3:3912510-3913110(+)
chr3:3913030-3913630(+)
chr3:3914108-3914708(+)
chr3:3914555-3915155(+)
chr3:3916390-3916990(+)
chr3:3917039-3917639(+)
chr3:3917759-3918359(+)
chr3:3918936-3919536(+)
chr3:3919664-3920264(+)
chr3:3920866-3921466(+)
chr3:3922761-3923361(+)
chr3:3923310-3923910(+)
chr3:3925030-3925630(+)
chr3:3925670-3926270(+)
chr3:3932010-3932610(+)
chr3:3932570-3933170(+)
chr3:3935190-3935790(+)
chr3:3940770-3941370(+)
chr3:3943740-3944340(+)
chr3:3944680-3945280(+)
chr3:3947700-3948300(+)
chr3:3948688-3949288(+)
chr3:3949191-3949791(+)
chr3:3950410-3951010(+)
chr3:3956270-3956870(+)
chr3:3957090-3957690(+)
chr3:3958290-3958890(+)
chr3:3958770-3959370(+)
chr3:3959323-3959923(+)
chr3:3959741-3960341(+)
chr3:3960207-3960807(+)
chr3:3960869-3961469(+)
chr3:3962619-3963219(+)
chr3:3963142-3963742(+)
chr3:3963770-3964370(+)
chr3:3965129-3965729(+)
chr3:3965821-3966421(+)
chr3:3967450-3968050(+)
chr3:3968741-3969341(+)
chr3:3969586-3970186(+)
chr3:3970830-3971430(+)
chr3:3971862-3972462(+)
chr3:3973390-3973990(+)
chr3:3974210-3974810(+)
chr3:3982939-3983539(+)
chr3:3985050-3985650(+)
chr3:3987462-3988062(+)
chr3:3987868-3988468(+)
chr3:3988370-3988970(+)
chr3:3989615-3990215(+)
chr3:3991580-3992180(+)
chr3:3992635-3993235(+)
chr3:3993150-3993750(+)
chr3:3993870-3994470(+)
chr3:3994470-3995070(+)
chr3:3998415-3999015(+)
chr3:3999490-4000090(+)
chr3:4000220-4000820(+)
chr3:4000870-4001470(+)
chr3:4003540-4004140(+)
chr3:4004303-4004903(+)
chr3:4010990-4011590(+)
chr3:4012250-4012850(+)
chr3:4013550-4014150(+)
chr3:4014093-4014693(+)
chr3:4014544-4015144(+)
chr3:4015170-4015770(+)
chr3:4017800-4018400(+)
chr3:4018587-4019187(+)
chr3:4021147-4021747(+)
chr3:4023630-4024230(+)
chr3:4025572-4026172(+)
chr3:4026590-4027190(+)
chr3:4027219-4027819(+)
chr3:4028020-4028620(+)
chr3:4028610-4029210(+)
chr3:4029570-4030170(+)
chr3:4030350-4030950(+)
chr3:4031030-4031630(+)
chr3:4031700-4032300(+)
chr3:4032160-4032760(+)
chr3:4032879-4033479(+)
chr3:4033910-4034510(+)
chr3:4039747-4040347(+)
chr3:4041818-4042418(+)
chr3:4043650-4044250(+)
chr3:4044280-4044880(+)
chr3:4045974-4046574(+)
chr3:4047863-4048463(+)
chr3:4048570-4049170(+)
chr3:4049028-4049628(+)
chr3:4049771-4050371(+)
chr3:4050830-4051430(+)
chr3:4051454-4052054(+)
chr3:4052016-4052616(+)
chr3:4052777-4053377(+)
chr3:4054650-4055250(+)
chr3:4055825-4056425(+)
chr3:4057025-4057625(+)
chr3:4057890-4058490(+)
chr3:4058850-4059450(+)
chr3:4059818-4060418(+)
chr3:4061190-4061790(+)
chr3:4062718-4063318(+)
chr3:4064990-4065590(+)
chr3:4069697-4070297(+)
chr3:4070726-4071326(+)
chr3:4072211-4072811(+)
chr3:4074839-4075439(+)
chr3:4076795-4077395(+)
chr3:4077666-4078266(+)
chr3:4078670-4079270(+)
chr3:4079504-4080104(+)
chr3:4079955-4080555(+)
chr3:4082855-4083455(+)
chr3:4084451-4085051(+)
chr3:4085743-4086343(+)
chr3:4086158-4086758(+)
chr3:4087320-4087920(+)
chr3:4089009-4089609(+)
chr3:4090330-4090930(+)
chr3:4091105-4091705(+)
chr3:4091563-4092163(+)
chr3:4092775-4093375(+)
chr3:4094188-4094788(+)
chr3:4095491-4096091(+)
chr3:4096030-4096630(+)
chr3:4097310-4097910(+)
chr3:4100299-4100899(+)
chr3:4101681-4102281(+)
chr3:4102192-4102792(+)
chr3:4102740-4103340(+)
chr3:4103336-4103936(+)
chr3:4103830-4104430(+)
chr3:4104642-4105242(+)
chr3:4105648-4106248(+)
chr3:4106604-4107204(+)
chr3:4107191-4107791(+)
chr3:4109470-4110070(+)
chr3:4110030-4110630(+)
chr3:4110732-4111332(+)
chr3:4111410-4112010(+)
chr3:4113048-4113648(+)
chr3:4119582-4120182(+)
chr3:4120891-4121491(+)
chr3:4121411-4122011(+)
chr3:4122493-4123093(+)
chr3:4123100-4123700(+)
chr3:4124635-4125235(+)
chr3:4125795-4126395(+)
chr3:4127490-4128090(+)
chr3:4128022-4128622(+)
chr3:4128610-4129210(+)
chr3:4129570-4130170(+)
chr3:4130707-4131307(+)
chr3:4132270-4132870(+)
chr3:4133383-4133983(+)
chr3:4134790-4135390(+)
chr3:4136850-4137450(+)
chr3:4138525-4139125(+)
chr3:4139367-4139967(+)
chr3:4139910-4140510(+)
chr3:4140510-4141110(+)
chr3:4142590-4143190(+)
chr3:4143470-4144070(+)
chr3:4145530-4146130(+)
chr3:4146310-4146910(+)
chr3:4149063-4149663(+)
chr3:4154147-4154747(+)
chr3:4155130-4155730(+)
chr3:4155610-4156210(+)
chr3:4156050-4156650(+)
chr3:4156710-4157310(+)
chr3:4157610-4158210(+)
chr3:4158990-4159590(+)
chr3:4159450-4160050(+)
chr3:4159970-4160570(+)
chr3:4160686-4161286(+)
chr3:4161110-4161710(+)
chr3:4162324-4162924(+)
chr3:4164110-4164710(+)
chr3:4164730-4165330(+)
chr3:4165533-4166133(+)
chr3:4167390-4167990(+)
chr3:4168037-4168637(+)
chr3:4169010-4169610(+)
chr3:4169830-4170430(+)
chr3:4170770-4171370(+)
chr3:4171430-4172030(+)
chr3:4173210-4173810(+)
chr3:4174470-4175070(+)
chr3:4176370-4176970(+)
chr3:4177010-4177610(+)
chr3:4179979-4180579(+)
chr3:4180630-4181230(+)
chr3:4181066-4181666(+)
chr3:4181760-4182360(+)
chr3:4182589-4183189(+)
chr3:4183710-4184310(+)
chr3:4184408-4185008(+)
chr3:4187407-4188007(+)
chr3:4189200-4189800(+)
chr3:4189909-4190509(+)
chr3:4190450-4191050(+)
chr3:4191000-4191600(+)
chr3:4192404-4193004(+)
chr3:4192850-4193450(+)
chr3:4193514-4194114(+)
chr3:4194246-4194846(+)
chr3:4194802-4195402(+)
chr3:4195407-4196007(+)
chr3:4196030-4196630(+)
chr3:4196523-4197123(+)
chr3:4196936-4197536(+)
chr3:4198410-4199010(+)
chr3:4199310-4199910(+)
chr3:4199923-4200523(+)
chr3:4202802-4203402(+)
chr3:4203628-4204228(+)
chr3:4204584-4205184(+)
chr3:4205075-4205675(+)
chr3:4206345-4206945(+)
chr3:4208103-4208703(+)
chr3:4208624-4209224(+)
chr3:4209210-4209810(+)
chr3:4210679-4211279(+)
chr3:4211690-4212290(+)
chr3:4212510-4213110(+)
chr3:4213033-4213633(+)
chr3:4213450-4214050(+)
chr3:4216453-4217053(+)
chr3:4217100-4217700(+)
chr3:4219340-4219940(+)
chr3:4219916-4220516(+)
chr3:4221330-4221930(+)
chr3:4222668-4223268(+)
chr3:4223270-4223870(+)
chr3:4224893-4225493(+)
chr3:4225810-4226410(+)
chr3:4227670-4228270(+)
chr3:4229511-4230111(+)
chr3:4231516-4232116(+)
chr3:4232630-4233230(+)
chr3:4233563-4234163(+)
chr3:4234175-4234775(+)
chr3:4235924-4236524(+)
chr3:4236587-4237187(+)
chr3:4237570-4238170(+)
chr3:4238047-4238647(+)
chr3:4239237-4239837(+)
chr3:4239935-4240535(+)
chr3:4249330-4249930(+)
chr3:4250095-4250695(+)
chr3:4250635-4251235(+)
chr3:4253360-4253960(+)
chr3:4257220-4257820(+)
chr3:4259480-4260080(+)
chr3:4260383-4260983(+)
chr3:4261130-4261730(+)
chr3:4261575-4262175(+)
chr3:4262070-4262670(+)
chr3:4262590-4263190(+)
chr3:4264145-4264745(+)
chr3:4264710-4265310(+)
chr3:4265327-4265927(+)
chr3:4265896-4266496(+)
chr3:4266586-4267186(+)
chr3:4269188-4269788(+)
chr3:4269857-4270457(+)
chr3:4270430-4271030(+)
chr3:4272430-4273030(+)
chr3:4273110-4273710(+)
chr3:4273637-4274237(+)
chr3:4274399-4274999(+)
chr3:4275134-4275734(+)
chr3:4276550-4277150(+)
chr3:4277290-4277890(+)
chr3:4282815-4283415(+)
chr3:4283358-4283958(+)
chr3:4287243-4287843(+)
chr3:4287675-4288275(+)
chr3:4288972-4289572(+)
chr3:4290355-4290955(+)
chr3:4291010-4291610(+)
chr3:4291699-4292299(+)
chr3:4292987-4293587(+)
chr3:4293755-4294355(+)
chr3:4294593-4295193(+)
chr3:4303001-4303601(+)
chr3:4303590-4304190(+)
chr3:4304106-4304706(+)
chr3:4304603-4305203(+)
chr3:4305637-4306237(+)
chr3:4309690-4310290(+)
chr3:4312311-4312911(+)
chr3:4313445-4314045(+)
chr3:4315190-4315790(+)
chr3:4316270-4316870(+)
chr3:4316848-4317448(+)
chr3:4317495-4318095(+)
chr3:4317955-4318555(+)
chr3:4318535-4319135(+)
chr3:4320030-4320630(+)
chr3:4321128-4321728(+)
chr3:4321960-4322560(+)
chr3:4322570-4323170(+)
chr3:4323558-4324158(+)
chr3:4324430-4325030(+)
chr3:4325710-4326310(+)
chr3:4326505-4327105(+)
chr3:4328365-4328965(+)
chr3:4330020-4330620(+)
chr3:4330771-4331371(+)
chr3:4331455-4332055(+)
chr3:4331858-4332458(+)
chr3:4332952-4333552(+)
chr3:4333370-4333970(+)
chr3:4334030-4334630(+)
chr3:4334800-4335400(+)
chr3:4336395-4336995(+)
chr3:4336952-4337552(+)
chr3:4338036-4338636(+)
chr3:4338670-4339270(+)
chr3:4339080-4339680(+)
chr3:4341070-4341670(+)
chr3:4341585-4342185(+)
chr3:4342270-4342870(+)
chr3:4343259-4343859(+)
chr3:4344339-4344939(+)
chr3:4344808-4345408(+)
chr3:4345285-4345885(+)
chr3:4345921-4346521(+)
chr3:4346362-4346962(+)
chr3:4346810-4347410(+)
chr3:4347554-4348154(+)
chr3:4348385-4348985(+)
chr3:4349250-4349850(+)
chr3:4350058-4350658(+)
chr3:4351068-4351668(+)
chr3:4351533-4352133(+)
chr3:4352701-4353301(+)
chr3:4353560-4354160(+)
chr3:4354350-4354950(+)
chr3:4355444-4356044(+)
chr3:4356248-4356848(+)
chr3:4356736-4357336(+)
chr3:4357395-4357995(+)
chr3:4358120-4358720(+)
chr3:4358820-4359420(+)
chr3:4359390-4359990(+)
chr3:4359945-4360545(+)
chr3:4360663-4361263(+)
chr3:4361141-4361741(+)
chr3:4362022-4362622(+)
chr3:4363226-4363826(+)
chr3:4363655-4364255(+)
chr3:4364199-4364799(+)
chr3:4364894-4365494(+)
chr3:4365690-4366290(+)
chr3:4366445-4367045(+)
chr3:4367825-4368425(+)
chr3:4368450-4369050(+)
chr3:4369410-4370010(+)
chr3:4369990-4370590(+)
chr3:4370390-4370990(+)
chr3:4373010-4373610(+)
chr3:4373718-4374318(+)
chr3:4374558-4375158(+)
chr3:4375036-4375636(+)
chr3:4375450-4376050(+)
chr3:4376131-4376731(+)
chr3:4376890-4377490(+)
chr3:4377530-4378130(+)
chr3:4378512-4379112(+)
chr3:4379590-4380190(+)
chr3:4380366-4380966(+)
chr3:4381125-4381725(+)
chr3:4382131-4382731(+)
chr3:4382622-4383222(+)
chr3:4383850-4384450(+)
chr3:4384333-4384933(+)
chr3:4384835-4385435(+)
chr3:4385910-4386510(+)
chr3:4386490-4387090(+)
chr3:4387170-4387770(+)
chr3:4388710-4389310(+)
chr3:4389230-4389830(+)
chr3:4391230-4391830(+)
chr3:4392399-4392999(+)
chr3:4392892-4393492(+)
chr3:4393434-4394034(+)
chr3:4393933-4394533(+)
chr3:4394462-4395062(+)
chr3:4394982-4395582(+)
chr3:4395478-4396078(+)
chr3:4395983-4396583(+)
chr3:4396639-4397239(+)
chr3:4397352-4397952(+)
chr3:4398247-4398847(+)
chr3:4399126-4399726(+)
chr3:4399827-4400427(+)
chr3:4400343-4400943(+)
chr3:4400750-4401350(+)
chr3:4401175-4401775(+)
chr3:4401596-4402196(+)
chr3:4402276-4402876(+)
chr3:4402825-4403425(+)
chr3:4404130-4404730(+)
chr3:4410177-4410777(+)
chr3:4410870-4411470(+)
chr3:4411389-4411989(+)
chr3:4412639-4413239(+)
chr3:4413290-4413890(+)
chr3:4413910-4414510(+)
chr3:4415098-4415698(+)
chr3:4416350-4416950(+)
chr3:4416830-4417430(+)
chr3:4417517-4418117(+)
chr3:4418070-4418670(+)
chr3:4418485-4419085(+)
chr3:4418890-4419490(+)
chr3:4419290-4419890(+)
chr3:4420095-4420695(+)
chr3:4420679-4421279(+)
chr3:4421660-4422260(+)
chr3:4422230-4422830(+)
chr3:4422700-4423300(+)
chr3:4423345-4423945(+)
chr3:4423850-4424450(+)
chr3:4424510-4425110(+)
chr3:4425138-4425738(+)
chr3:4425652-4426252(+)
chr3:4426110-4426710(+)
chr3:4426797-4427397(+)
chr3:4427220-4427820(+)
chr3:4427748-4428348(+)
chr3:4429130-4429730(+)
chr3:4430823-4431423(+)
chr3:4431526-4432126(+)
chr3:4431943-4432543(+)
chr3:4433205-4433805(+)
chr3:4434362-4434962(+)
chr3:4435602-4436202(+)
chr3:4436170-4436770(+)
chr3:4436575-4437175(+)
chr3:4437037-4437637(+)
chr3:4437552-4438152(+)
chr3:4438133-4438733(+)
chr3:4438590-4439190(+)
chr3:4439186-4439786(+)
chr3:4439900-4440500(+)
chr3:4440399-4440999(+)
chr3:4441083-4441683(+)
chr3:4441860-4442460(+)
chr3:4443002-4443602(+)
chr3:4443725-4444325(+)
chr3:4444330-4444930(+)
chr3:4445043-4445643(+)
chr3:4446600-4447200(+)
chr3:4448550-4449150(+)
chr3:4449546-4450146(+)
chr3:4450150-4450750(+)
chr3:4450891-4451491(+)
chr3:4451693-4452293(+)
chr3:4452196-4452796(+)
chr3:4452838-4453438(+)
chr3:4453463-4454063(+)
chr3:4455057-4455657(+)
chr3:4455927-4456527(+)
chr3:4458502-4459102(+)
chr3:4459076-4459676(+)
chr3:4459706-4460306(+)
chr3:4460960-4461560(+)
chr3:4461496-4462096(+)
chr3:4462736-4463336(+)
chr3:4463348-4463948(+)
chr3:4463964-4464564(+)
chr3:4464424-4465024(+)
chr3:4465038-4465638(+)
chr3:4466480-4467080(+)
chr3:4467367-4467967(+)
chr3:4467879-4468479(+)
chr3:4468306-4468906(+)
chr3:4468899-4469499(+)
chr3:4470983-4471583(+)
chr3:4471502-4472102(+)
chr3:4472403-4473003(+)
chr3:4472950-4473550(+)
chr3:4473847-4474447(+)
chr3:4474956-4475556(+)
chr3:4477178-4477778(+)
chr3:4478370-4478970(+)
chr3:4479883-4480483(+)
chr3:4480845-4481445(+)
chr3:4481707-4482307(+)
chr3:4482174-4482774(+)
chr3:4482588-4483188(+)
chr3:4486930-4487530(+)
chr3:4487670-4488270(+)
chr3:4488130-4488730(+)
chr3:4488890-4489490(+)
chr3:4489305-4489905(+)
chr3:4489802-4490402(+)
chr3:4490505-4491105(+)
chr3:4490991-4491591(+)
chr3:4493033-4493633(+)
chr3:4493560-4494160(+)
chr3:4494010-4494610(+)
chr3:4494530-4495130(+)
chr3:4495320-4495920(+)
chr3:4495831-4496431(+)
chr3:4497670-4498270(+)
chr3:4498740-4499340(+)
chr3:4501916-4502516(+)
chr3:4503096-4503696(+)
chr3:4503737-4504337(+)
chr3:4504214-4504814(+)
chr3:4504924-4505524(+)
chr3:4505650-4506250(+)
chr3:4506180-4506780(+)
chr3:4507350-4507950(+)
chr3:4507970-4508570(+)
chr3:4508568-4509168(+)
chr3:4509036-4509636(+)
chr3:4510125-4510725(+)
chr3:4510725-4511325(+)
chr3:4511571-4512171(+)
chr3:4512070-4512670(+)
chr3:4512745-4513345(+)
chr3:4513465-4514065(+)
chr3:4514280-4514880(+)
chr3:4514775-4515375(+)
chr3:4515516-4516116(+)
chr3:4516346-4516946(+)
chr3:4516944-4517544(+)
chr3:4517370-4517970(+)
chr3:4518073-4518673(+)
chr3:4518735-4519335(+)
chr3:4519400-4520000(+)
chr3:4519899-4520499(+)
chr3:4520550-4521150(+)
chr3:4521370-4521970(+)
chr3:4521870-4522470(+)
chr3:4522480-4523080(+)
chr3:4523010-4523610(+)
chr3:4523570-4524170(+)
chr3:4525140-4525740(+)
chr3:4525590-4526190(+)
chr3:4526890-4527490(+)
chr3:4527609-4528209(+)
chr3:4529553-4530153(+)
chr3:4530354-4530954(+)
chr3:4531290-4531890(+)
chr3:4532790-4533390(+)
chr3:4533359-4533959(+)
chr3:4533783-4534383(+)
chr3:4534223-4534823(+)
chr3:4534686-4535286(+)
chr3:4535402-4536002(+)
chr3:4536012-4536612(+)
chr3:4536436-4537036(+)
chr3:4536877-4537477(+)
chr3:4537447-4538047(+)
chr3:4538840-4539440(+)
chr3:4539310-4539910(+)
chr3:4539943-4540543(+)
chr3:4541290-4541890(+)
chr3:4541790-4542390(+)
chr3:4542948-4543548(+)
chr3:4543449-4544049(+)
chr3:4543890-4544490(+)
chr3:4544736-4545336(+)
chr3:4545512-4546112(+)
chr3:4546120-4546720(+)
chr3:4547129-4547729(+)
chr3:4547762-4548362(+)
chr3:4548481-4549081(+)
chr3:4549133-4549733(+)
chr3:4549604-4550204(+)
chr3:4550174-4550774(+)
chr3:4550644-4551244(+)
chr3:4551050-4551650(+)
chr3:4551550-4552150(+)
chr3:4552330-4552930(+)
chr3:4552810-4553410(+)
chr3:4553601-4554201(+)
chr3:4554494-4555094(+)
chr3:4555290-4555890(+)
chr3:4555902-4556502(+)
chr3:4556561-4557161(+)
chr3:4557564-4558164(+)
chr3:4558700-4559300(+)
chr3:4559285-4559885(+)
chr3:4560512-4561112(+)
chr3:4561454-4562054(+)
chr3:4561984-4562584(+)
chr3:4562430-4563030(+)
chr3:4563010-4563610(+)
chr3:4563880-4564480(+)
chr3:4564502-4565102(+)
chr3:4565231-4565831(+)
chr3:4565896-4566496(+)
chr3:4566782-4567382(+)
chr3:4567336-4567936(+)
chr3:4567850-4568450(+)
chr3:4568750-4569350(+)
chr3:4569424-4570024(+)
chr3:4569887-4570487(+)
chr3:4570329-4570929(+)
chr3:4570860-4571460(+)
chr3:4571542-4572142(+)
chr3:4572233-4572833(+)
chr3:4572663-4573263(+)
chr3:4573068-4573668(+)
chr3:4573560-4574160(+)
chr3:4574332-4574932(+)
chr3:4574861-4575461(+)
chr3:4575319-4575919(+)
chr3:4575774-4576374(+)
chr3:4576369-4576969(+)
chr3:4577393-4577993(+)
chr3:4577865-4578465(+)
chr3:4578556-4579156(+)
chr3:4580340-4580940(+)
chr3:4581170-4581770(+)
chr3:4581755-4582355(+)
chr3:4582180-4582780(+)
chr3:4583690-4584290(+)
chr3:4584190-4584790(+)
chr3:4584714-4585314(+)
chr3:4585460-4586060(+)
chr3:4586590-4587190(+)
chr3:4587290-4587890(+)
chr3:4587695-4588295(+)
chr3:4588331-4588931(+)
chr3:4588985-4589585(+)
chr3:4589425-4590025(+)
chr3:4590226-4590826(+)
chr3:4590743-4591343(+)
chr3:4591433-4592033(+)
chr3:4591890-4592490(+)
chr3:4592721-4593321(+)
chr3:4593561-4594161(+)
chr3:4594340-4594940(+)
chr3:4596298-4596898(+)
chr3:4601779-4602379(+)
chr3:4603261-4603861(+)
chr3:4604091-4604691(+)
chr3:4606019-4606619(+)
chr3:4606577-4607177(+)
chr3:4607013-4607613(+)
chr3:4607718-4608318(+)
chr3:4608179-4608779(+)
chr3:4608820-4609420(+)
chr3:4609310-4609910(+)
chr3:4609913-4610513(+)
chr3:4610418-4611018(+)
chr3:4611295-4611895(+)
chr3:4611865-4612465(+)
chr3:4612409-4613009(+)
chr3:4613343-4613943(+)
chr3:4614763-4615363(+)
chr3:4615984-4616584(+)
chr3:4616968-4617568(+)
chr3:4617910-4618510(+)
chr3:4618654-4619254(+)
chr3:4619322-4619922(+)
chr3:4619978-4620578(+)
chr3:4620450-4621050(+)
chr3:4621935-4622535(+)
chr3:4622479-4623079(+)
chr3:4623079-4623679(+)
chr3:4623733-4624333(+)
chr3:4624249-4624849(+)
chr3:4624996-4625596(+)
chr3:4626036-4626636(+)
chr3:4627912-4628512(+)
chr3:4628629-4629229(+)
chr3:4629239-4629839(+)
chr3:4629992-4630592(+)
chr3:4631226-4631826(+)
chr3:4633399-4633999(+)
chr3:4634130-4634730(+)
chr3:4634900-4635500(+)
chr3:4635770-4636370(+)
chr3:4637336-4637936(+)
chr3:4638194-4638794(+)
chr3:4638749-4639349(+)
chr3:4639295-4639895(+)
chr3:4639840-4640440(+)
chr3:4640250-4640850(+)
chr3:4640720-4641320(+)
chr3:4641146-4641746(+)
chr3:4642110-4642710(+)
chr3:4643494-4644094(+)
chr3:4644190-4644790(+)
chr3:4645020-4645620(+)
chr3:4645800-4646400(+)
chr3:4646309-4646909(+)
chr3:4647210-4647810(+)
chr3:4647610-4648210(+)
chr3:4648047-4648647(+)
chr3:4648458-4649058(+)
chr3:4648950-4649550(+)
chr3:4649730-4650330(+)
chr3:4650662-4651262(+)
chr3:4651230-4651830(+)
chr3:4651750-4652350(+)
chr3:4652501-4653101(+)
chr3:4654949-4655549(+)
chr3:4655756-4656356(+)
chr3:4656462-4657062(+)
chr3:4657356-4657956(+)
chr3:4658270-4658870(+)
chr3:4658810-4659410(+)
chr3:4661082-4661682(+)
chr3:4661683-4662283(+)
chr3:4662490-4663090(+)
chr3:4663070-4663670(+)
chr3:4663990-4664590(+)
chr3:4665033-4665633(+)
chr3:4665970-4666570(+)
chr3:4666685-4667285(+)
chr3:4667345-4667945(+)
chr3:4667850-4668450(+)
chr3:4668310-4668910(+)
chr3:4668740-4669340(+)
chr3:4669371-4669971(+)
chr3:4670118-4670718(+)
chr3:4670805-4671405(+)
chr3:4671242-4671842(+)
chr3:4671712-4672312(+)
chr3:4672542-4673142(+)
chr3:4673410-4674010(+)
chr3:4673977-4674577(+)
chr3:4674390-4674990(+)
chr3:4674938-4675538(+)
chr3:4675692-4676292(+)
chr3:4676460-4677060(+)
chr3:4677027-4677627(+)
chr3:4677680-4678280(+)
chr3:4678740-4679340(+)
chr3:4679430-4680030(+)
chr3:4679870-4680470(+)
chr3:4680568-4681168(+)
chr3:4681276-4681876(+)
chr3:4681850-4682450(+)
chr3:4682330-4682930(+)
chr3:4682999-4683599(+)
chr3:4683937-4684537(+)
chr3:4685657-4686257(+)
chr3:4686496-4687096(+)
chr3:4687051-4687651(+)
chr3:4687687-4688287(+)
chr3:4688350-4688950(+)
chr3:4689510-4690110(+)
chr3:4689910-4690510(+)
chr3:4692151-4692751(+)
chr3:4692635-4693235(+)
chr3:4693652-4694252(+)
chr3:4694750-4695350(+)
chr3:4695220-4695820(+)
chr3:4695651-4696251(+)
chr3:4697081-4697681(+)
chr3:4697576-4698176(+)
chr3:4698351-4698951(+)
chr3:4699500-4700100(+)
chr3:4700850-4701450(+)
chr3:4702505-4703105(+)
chr3:4703450-4704050(+)
chr3:4704470-4705070(+)
chr3:4706029-4706629(+)
chr3:4706777-4707377(+)
chr3:4708165-4708765(+)
chr3:4708925-4709525(+)
chr3:4710190-4710790(+)
chr3:4710770-4711370(+)
chr3:4711911-4712511(+)
chr3:4712790-4713390(+)
chr3:4713930-4714530(+)
chr3:4714332-4714932(+)
chr3:4715255-4715855(+)
chr3:4715859-4716459(+)
chr3:4716870-4717470(+)
chr3:4717428-4718028(+)
chr3:4718163-4718763(+)
chr3:4718880-4719480(+)
chr3:4719310-4719910(+)
chr3:4719890-4720490(+)
chr3:4720375-4720975(+)
chr3:4721266-4721866(+)
chr3:4721849-4722449(+)
chr3:4722565-4723165(+)
chr3:4723663-4724263(+)
chr3:4724828-4725428(+)
chr3:4725673-4726273(+)
chr3:4726130-4726730(+)
chr3:4726530-4727130(+)
chr3:4727320-4727920(+)
chr3:4728268-4728868(+)
chr3:4728731-4729331(+)
chr3:4729203-4729803(+)
chr3:4730000-4730600(+)
chr3:4730410-4731010(+)
chr3:4730930-4731530(+)
chr3:4732183-4732783(+)
chr3:4733300-4733900(+)
chr3:4734395-4734995(+)
chr3:4735194-4735794(+)
chr3:4736010-4736610(+)
chr3:4737047-4737647(+)
chr3:4737576-4738176(+)
chr3:4738190-4738790(+)
chr3:4738646-4739246(+)
chr3:4739450-4740050(+)
chr3:4739878-4740478(+)
chr3:4741010-4741610(+)
chr3:4742110-4742710(+)
chr3:4742670-4743270(+)
chr3:4743610-4744210(+)
chr3:4744170-4744770(+)
chr3:4744574-4745174(+)
chr3:4745490-4746090(+)
chr3:4746125-4746725(+)
chr3:4746810-4747410(+)
chr3:4747555-4748155(+)
chr3:4747980-4748580(+)
chr3:4748710-4749310(+)
chr3:4749806-4750406(+)
chr3:4750927-4751527(+)
chr3:4751770-4752370(+)
chr3:4752320-4752920(+)
chr3:4752952-4753552(+)
chr3:4753679-4754279(+)
chr3:4754155-4754755(+)
chr3:4754810-4755410(+)
chr3:4755600-4756200(+)
chr3:4756366-4756966(+)
chr3:4757015-4757615(+)
chr3:4757710-4758310(+)
chr3:4758291-4758891(+)
chr3:4758880-4759480(+)
chr3:4759395-4759995(+)
chr3:4760076-4760676(+)
chr3:4760619-4761219(+)
chr3:4761879-4762479(+)
chr3:4762285-4762885(+)
chr3:4763005-4763605(+)
chr3:4763658-4764258(+)
chr3:4764120-4764720(+)
chr3:4764646-4765246(+)
chr3:4765083-4765683(+)
chr3:4765756-4766356(+)
chr3:4766560-4767160(+)
chr3:4767130-4767730(+)
chr3:4767670-4768270(+)
chr3:4768140-4768740(+)
chr3:4768569-4769169(+)
chr3:4769210-4769810(+)
chr3:4769690-4770290(+)
chr3:4770270-4770870(+)
chr3:4770902-4771502(+)
chr3:4771359-4771959(+)
chr3:4772048-4772648(+)
chr3:4772613-4773213(+)
chr3:4773281-4773881(+)
chr3:4773881-4774481(+)
chr3:4774574-4775174(+)
chr3:4775649-4776249(+)
chr3:4776065-4776665(+)
chr3:4776805-4777405(+)
chr3:4778101-4778701(+)
chr3:4779030-4779630(+)
chr3:4779850-4780450(+)
chr3:4780534-4781134(+)
chr3:4781426-4782026(+)
chr3:4782408-4783008(+)
chr3:4783113-4783713(+)
chr3:4783921-4784521(+)
chr3:4784918-4785518(+)
chr3:4786050-4786650(+)
chr3:4786776-4787376(+)
chr3:4787375-4787975(+)
chr3:4788085-4788685(+)
chr3:4788820-4789420(+)
chr3:4789470-4790070(+)
chr3:4790462-4791062(+)
chr3:4791198-4791798(+)
chr3:4791961-4792561(+)
chr3:4792531-4793131(+)
chr3:4793097-4793697(+)
chr3:4793769-4794369(+)
chr3:4794221-4794821(+)
chr3:4795010-4795610(+)
chr3:4795711-4796311(+)
chr3:4796296-4796896(+)
chr3:4797145-4797745(+)
chr3:4797992-4798592(+)
chr3:4798637-4799237(+)
chr3:4799105-4799705(+)
chr3:4799519-4800119(+)
chr3:4800110-4800710(+)
chr3:4800793-4801393(+)
chr3:4801446-4802046(+)
chr3:4802171-4802771(+)
chr3:4803354-4803954(+)
chr3:4804026-4804626(+)
chr3:4805276-4805876(+)
chr3:4806240-4806840(+)
chr3:4806798-4807398(+)
chr3:4807650-4808250(+)
chr3:4808253-4808853(+)
chr3:4808767-4809367(+)
chr3:4809270-4809870(+)
chr3:4809941-4810541(+)
chr3:4810520-4811120(+)
chr3:4811139-4811739(+)
chr3:4811632-4812232(+)
chr3:4812167-4812767(+)
chr3:4812791-4813391(+)
chr3:4813733-4814333(+)
chr3:4814404-4815004(+)
chr3:4815023-4815623(+)
chr3:4815567-4816167(+)
chr3:4816158-4816758(+)
chr3:4816833-4817433(+)
chr3:4817640-4818240(+)
chr3:4818134-4818734(+)
chr3:4818599-4819199(+)
chr3:4819662-4820262(+)
chr3:4820448-4821048(+)
chr3:4821010-4821610(+)
chr3:4821928-4822528(+)
chr3:4822849-4823449(+)
chr3:4823678-4824278(+)
chr3:4824328-4824928(+)
chr3:4824879-4825479(+)
chr3:4825558-4826158(+)
chr3:4826404-4827004(+)
chr3:4826990-4827590(+)
chr3:4827502-4828102(+)
chr3:4827996-4828596(+)
chr3:4828725-4829325(+)
chr3:4829970-4830570(+)
chr3:4830425-4831025(+)
chr3:4831250-4831850(+)
chr3:4831670-4832270(+)
chr3:4832284-4832884(+)
chr3:4833160-4833760(+)
chr3:4833950-4834550(+)
chr3:4834420-4835020(+)
chr3:4834911-4835511(+)
chr3:4835350-4835950(+)
chr3:4835903-4836503(+)
chr3:4836376-4836976(+)
chr3:4837003-4837603(+)
chr3:4837499-4838099(+)
chr3:4838349-4838949(+)
chr3:4838852-4839452(+)
chr3:4839330-4839930(+)
chr3:4839810-4840410(+)
chr3:4841022-4841622(+)
chr3:4841547-4842147(+)
chr3:4842186-4842786(+)
chr3:4842670-4843270(+)
chr3:4843339-4843939(+)
chr3:4844055-4844655(+)
chr3:4844616-4845216(+)
chr3:4845490-4846090(+)
chr3:4846148-4846748(+)
chr3:4846682-4847282(+)
chr3:4847429-4848029(+)
chr3:4848321-4848921(+)
chr3:4848948-4849548(+)
chr3:4849430-4850030(+)
chr3:4850170-4850770(+)
chr3:4851549-4852149(+)
chr3:4852730-4853330(+)
chr3:4853430-4854030(+)
chr3:4854164-4854764(+)
chr3:4854850-4855450(+)
chr3:4855468-4856068(+)
chr3:4855981-4856581(+)
chr3:4856651-4857251(+)
chr3:4857848-4858448(+)
chr3:4858693-4859293(+)
chr3:4859240-4859840(+)
chr3:4859675-4860275(+)
chr3:4860640-4861240(+)
chr3:4861316-4861916(+)
chr3:4861772-4862372(+)
chr3:4862317-4862917(+)
chr3:4863017-4863617(+)
chr3:4863564-4864164(+)
chr3:4864053-4864653(+)
chr3:4865030-4865630(+)
chr3:4865624-4866224(+)
chr3:4866074-4866674(+)
chr3:4866487-4867087(+)
chr3:4867057-4867657(+)
chr3:4867462-4868062(+)
chr3:4867969-4868569(+)
chr3:4868677-4869277(+)
chr3:4869343-4869943(+)
chr3:4869853-4870453(+)
chr3:4870571-4871171(+)
chr3:4871014-4871614(+)
chr3:4872341-4872941(+)
chr3:4872788-4873388(+)
chr3:4873580-4874180(+)
chr3:4874370-4874970(+)
chr3:4874917-4875517(+)
chr3:4875903-4876503(+)
chr3:4876670-4877270(+)
chr3:4877230-4877830(+)
chr3:4878131-4878731(+)
chr3:4879161-4879761(+)
chr3:4880198-4880798(+)
chr3:4880912-4881512(+)
chr3:4881368-4881968(+)
chr3:4882302-4882902(+)
chr3:4882761-4883361(+)
chr3:4883200-4883800(+)
chr3:4883684-4884284(+)
chr3:4884810-4885410(+)
chr3:4885320-4885920(+)
chr3:4886890-4887490(+)
chr3:4887486-4888086(+)
chr3:4888120-4888720(+)
chr3:4889186-4889786(+)
chr3:4889878-4890478(+)
chr3:4890350-4890950(+)
chr3:4890862-4891462(+)
chr3:4891306-4891906(+)
chr3:4891853-4892453(+)
chr3:4892416-4893016(+)
chr3:4893090-4893690(+)
chr3:4894138-4894738(+)
chr3:4894645-4895245(+)
chr3:4895322-4895922(+)
chr3:4895780-4896380(+)
chr3:4896390-4896990(+)
chr3:4897260-4897860(+)
chr3:4897720-4898320(+)
chr3:4898172-4898772(+)
chr3:4898577-4899177(+)
chr3:4899460-4900060(+)
chr3:4900610-4901210(+)
chr3:4902970-4903570(+)
chr3:4906064-4906664(+)
chr3:4907323-4907923(+)
chr3:4907881-4908481(+)
chr3:4908480-4909080(+)
chr3:4909194-4909794(+)
chr3:4909863-4910463(+)
chr3:4910414-4911014(+)
chr3:4911263-4911863(+)
chr3:4912135-4912735(+)
chr3:4912887-4913487(+)
chr3:4913642-4914242(+)
chr3:4914060-4914660(+)
chr3:4914805-4915405(+)
chr3:4915206-4915806(+)
chr3:4916090-4916690(+)
chr3:4917210-4917810(+)
chr3:4918971-4919571(+)
chr3:4920190-4920790(+)
chr3:4920820-4921420(+)
chr3:4922444-4923044(+)
chr3:4922930-4923530(+)
chr3:4924430-4925030(+)
chr3:4926329-4926929(+)
chr3:4926855-4927455(+)
chr3:4927290-4927890(+)
chr3:4927735-4928335(+)
chr3:4928662-4929262(+)
chr3:4929470-4930070(+)
chr3:4930138-4930738(+)
chr3:4930787-4931387(+)
chr3:4931382-4931982(+)
chr3:4933150-4933750(+)
chr3:4934400-4935000(+)
chr3:4935020-4935620(+)
chr3:4935908-4936508(+)
chr3:4936621-4937221(+)
chr3:4937374-4937974(+)
chr3:4939582-4940182(+)
chr3:4940211-4940811(+)
chr3:4941233-4941833(+)
chr3:4941660-4942260(+)
chr3:4942255-4942855(+)
chr3:4942995-4943595(+)
chr3:4943509-4944109(+)
chr3:4944464-4945064(+)
chr3:4945050-4945650(+)
chr3:4946392-4946992(+)
chr3:4946853-4947453(+)
chr3:4947782-4948382(+)
chr3:4948210-4948810(+)
chr3:4949520-4950120(+)
chr3:4950288-4950888(+)
chr3:4950740-4951340(+)
chr3:4951830-4952430(+)
chr3:4953110-4953710(+)
chr3:4955130-4955730(+)
chr3:4957810-4958410(+)
chr3:4968750-4969350(+)
chr3:4969269-4969869(+)
chr3:4969991-4970591(+)
chr3:4970450-4971050(+)
chr3:4972100-4972700(+)
chr3:4974870-4975470(+)
chr3:4975410-4976010(+)
chr3:4976996-4977596(+)
chr3:4977720-4978320(+)
chr3:4978464-4979064(+)
chr3:4979908-4980508(+)
chr3:4980836-4981436(+)
chr3:4981810-4982410(+)
chr3:4982510-4983110(+)
chr3:4983250-4983850(+)
chr3:4984055-4984655(+)
chr3:4985172-4985772(+)
chr3:4986150-4986750(+)
chr3:4986890-4987490(+)
chr3:4988446-4989046(+)
chr3:4989460-4990060(+)
chr3:4990017-4990617(+)
chr3:4990664-4991264(+)
chr3:4991175-4991775(+)
chr3:4991887-4992487(+)
chr3:4992508-4993108(+)
chr3:4993372-4993972(+)
chr3:4994657-4995257(+)
chr3:4995250-4995850(+)
chr3:4995714-4996314(+)
chr3:4996173-4996773(+)
chr3:4996980-4997580(+)
chr3:4997670-4998270(+)
chr3:4998331-4998931(+)
chr3:4999092-4999692(+)
chr3:4999665-5000265(+)
chr3:5000680-5001280(+)
chr3:5002810-5003410(+)
chr3:5003380-5003980(+)
chr3:5004570-5005170(+)
chr3:5005230-5005830(+)
chr3:5005707-5006307(+)
chr3:5006870-5007470(+)
chr3:5007574-5008174(+)
chr3:5014290-5014890(+)
chr3:5014839-5015439(+)
chr3:5015690-5016290(+)
chr3:5016600-5017200(+)
chr3:5017070-5017670(+)
chr3:5017683-5018283(+)
chr3:5018085-5018685(+)
chr3:5018940-5019540(+)
chr3:5019732-5020332(+)
chr3:5020192-5020792(+)
chr3:5020703-5021303(+)
chr3:5021351-5021951(+)
chr3:5021851-5022451(+)
chr3:5022368-5022968(+)
chr3:5022860-5023460(+)
chr3:5023351-5023951(+)
chr3:5023818-5024418(+)
chr3:5024418-5025018(+)
chr3:5025064-5025664(+)
chr3:5025578-5026178(+)
chr3:5026056-5026656(+)
chr3:5026945-5027545(+)
chr3:5027382-5027982(+)
chr3:5027911-5028511(+)
chr3:5028428-5029028(+)
chr3:5029069-5029669(+)
chr3:5029504-5030104(+)
chr3:5030435-5031035(+)
chr3:5030870-5031470(+)
chr3:5031641-5032241(+)
chr3:5032430-5033030(+)
chr3:5033155-5033755(+)
chr3:5033934-5034534(+)
chr3:5034969-5035569(+)
chr3:5035427-5036027(+)
chr3:5035900-5036500(+)
chr3:5036502-5037102(+)
chr3:5037131-5037731(+)
chr3:5037876-5038476(+)
chr3:5038357-5038957(+)
chr3:5039181-5039781(+)
chr3:5039675-5040275(+)
chr3:5040180-5040780(+)
chr3:5040583-5041183(+)
chr3:5041375-5041975(+)
chr3:5042045-5042645(+)
chr3:5042884-5043484(+)
chr3:5043945-5044545(+)
chr3:5044810-5045410(+)
chr3:5045338-5045938(+)
chr3:5046127-5046727(+)
chr3:5046913-5047513(+)
chr3:5047715-5048315(+)
chr3:5048330-5048930(+)
chr3:5049037-5049637(+)
chr3:5049451-5050051(+)
chr3:5050180-5050780(+)
chr3:5051318-5051918(+)
chr3:5052020-5052620(+)
chr3:5052472-5053072(+)
chr3:5053196-5053796(+)
chr3:5053916-5054516(+)
chr3:5054786-5055386(+)
chr3:5055492-5056092(+)
chr3:5056013-5056613(+)
chr3:5056795-5057395(+)
chr3:5057724-5058324(+)
chr3:5058138-5058738(+)
chr3:5058638-5059238(+)
chr3:5059540-5060140(+)
chr3:5060059-5060659(+)
chr3:5061039-5061639(+)
chr3:5061765-5062365(+)
chr3:5062210-5062810(+)
chr3:5063282-5063882(+)
chr3:5063803-5064403(+)
chr3:5064821-5065421(+)
chr3:5065658-5066258(+)
chr3:5066661-5067261(+)
chr3:5067596-5068196(+)
chr3:5068234-5068834(+)
chr3:5068990-5069590(+)
chr3:5069525-5070125(+)
chr3:5070102-5070702(+)
chr3:5070630-5071230(+)
chr3:5071840-5072440(+)
chr3:5072901-5073501(+)
chr3:5073830-5074430(+)
chr3:5074500-5075100(+)
chr3:5075385-5075985(+)
chr3:5075880-5076480(+)
chr3:5076738-5077338(+)
chr3:5077440-5078040(+)
chr3:5078389-5078989(+)
chr3:5079350-5079950(+)
chr3:5079810-5080410(+)
chr3:5080483-5081083(+)
chr3:5081115-5081715(+)
chr3:5081810-5082410(+)
chr3:5082756-5083356(+)
chr3:5083545-5084145(+)
chr3:5084100-5084700(+)
chr3:5084580-5085180(+)
chr3:5085040-5085640(+)
chr3:5086190-5086790(+)
chr3:5086872-5087472(+)
chr3:5087480-5088080(+)
chr3:5087940-5088540(+)
chr3:5088693-5089293(+)
chr3:5089420-5090020(+)
chr3:5090220-5090820(+)
chr3:5090713-5091313(+)
chr3:5091192-5091792(+)
chr3:5091887-5092487(+)
chr3:5092569-5093169(+)
chr3:5092990-5093590(+)
chr3:5093430-5094030(+)
chr3:5094143-5094743(+)
chr3:5094551-5095151(+)
chr3:5095035-5095635(+)
chr3:5095798-5096398(+)
chr3:5096500-5097100(+)
chr3:5097039-5097639(+)
chr3:5097620-5098220(+)
chr3:5098090-5098690(+)
chr3:5098565-5099165(+)
chr3:5099344-5099944(+)
chr3:5100112-5100712(+)
chr3:5101428-5102028(+)
chr3:5101993-5102593(+)
chr3:5102514-5103114(+)
chr3:5103413-5104013(+)
chr3:5104450-5105050(+)
chr3:5105751-5106351(+)
chr3:5106350-5106950(+)
chr3:5107764-5108364(+)
chr3:5109470-5110070(+)
chr3:5110253-5110853(+)
chr3:5110837-5111437(+)
chr3:5111830-5112430(+)
chr3:5112655-5113255(+)
chr3:5113960-5114560(+)
chr3:5115120-5115720(+)
chr3:5116000-5116600(+)
chr3:5116690-5117290(+)
chr3:5117350-5117950(+)
chr3:5117950-5118550(+)
chr3:5118690-5119290(+)
chr3:5119734-5120334(+)
chr3:5120330-5120930(+)
chr3:5120790-5121390(+)
chr3:5121469-5122069(+)
chr3:5122506-5123106(+)
chr3:5123352-5123952(+)
chr3:5124106-5124706(+)
chr3:5124530-5125130(+)
chr3:5125012-5125612(+)
chr3:5125933-5126533(+)
chr3:5126950-5127550(+)
chr3:5128130-5128730(+)
chr3:5128826-5129426(+)
chr3:5129232-5129832(+)
chr3:5129870-5130470(+)
chr3:5130290-5130890(+)
chr3:5131095-5131695(+)
chr3:5131863-5132463(+)
chr3:5132399-5132999(+)
chr3:5133613-5134213(+)
chr3:5135333-5135933(+)
chr3:5136000-5136600(+)
chr3:5136970-5137570(+)
chr3:5137430-5138030(+)
chr3:5137909-5138509(+)
chr3:5138417-5139017(+)
chr3:5138913-5139513(+)
chr3:5139904-5140504(+)
chr3:5140398-5140998(+)
chr3:5141110-5141710(+)
chr3:5142585-5143185(+)
chr3:5143570-5144170(+)
chr3:5144670-5145270(+)
chr3:5145490-5146090(+)
chr3:5146055-5146655(+)
chr3:5146713-5147313(+)
chr3:5147650-5148250(+)
chr3:5148073-5148673(+)
chr3:5148538-5149138(+)
chr3:5149090-5149690(+)
chr3:5149929-5150529(+)
chr3:5150505-5151105(+)
chr3:5151130-5151730(+)
chr3:5151934-5152534(+)
chr3:5152490-5153090(+)
chr3:5153170-5153770(+)
chr3:5153631-5154231(+)
chr3:5155400-5156000(+)
chr3:5157179-5157779(+)
chr3:5157625-5158225(+)
chr3:5158099-5158699(+)
chr3:5159075-5159675(+)
chr3:5159790-5160390(+)
chr3:5162049-5162649(+)
chr3:5162510-5163110(+)
chr3:5163622-5164222(+)
chr3:5164333-5164933(+)
chr3:5164917-5165517(+)
chr3:5165441-5166041(+)
chr3:5166060-5166660(+)
chr3:5166470-5167070(+)
chr3:5167330-5167930(+)
chr3:5168175-5168775(+)
chr3:5168725-5169325(+)
chr3:5169943-5170543(+)
chr3:5170472-5171072(+)
chr3:5171510-5172110(+)
chr3:5173440-5174040(+)
chr3:5174729-5175329(+)
chr3:5175231-5175831(+)
chr3:5175922-5176522(+)
chr3:5176449-5177049(+)
chr3:5177712-5178312(+)
chr3:5178283-5178883(+)
chr3:5179230-5179830(+)
chr3:5179798-5180398(+)
chr3:5180255-5180855(+)
chr3:5181172-5181772(+)
chr3:5181731-5182331(+)
chr3:5182295-5182895(+)
chr3:5183150-5183750(+)
chr3:5183750-5184350(+)
chr3:5184330-5184930(+)
chr3:5184996-5185596(+)
chr3:5185703-5186303(+)
chr3:5186113-5186713(+)
chr3:5186950-5187550(+)
chr3:5187730-5188330(+)
chr3:5188205-5188805(+)
chr3:5189190-5189790(+)
chr3:5189675-5190275(+)
chr3:5190766-5191366(+)
chr3:5191370-5191970(+)
chr3:5192170-5192770(+)
chr3:5192714-5193314(+)
chr3:5193268-5193868(+)
chr3:5193950-5194550(+)
chr3:5194722-5195322(+)
chr3:5196173-5196773(+)
chr3:5197026-5197626(+)
chr3:5197500-5198100(+)
chr3:5198010-5198610(+)
chr3:5198842-5199442(+)
chr3:5199800-5200400(+)
chr3:5200460-5201060(+)
chr3:5201382-5201982(+)
chr3:5201890-5202490(+)
chr3:5202809-5203409(+)
chr3:5203686-5204286(+)
chr3:5204450-5205050(+)
chr3:5205090-5205690(+)
chr3:5206744-5207344(+)
chr3:5207240-5207840(+)
chr3:5207735-5208335(+)
chr3:5208140-5208740(+)
chr3:5208615-5209215(+)
chr3:5209741-5210341(+)
chr3:5210832-5211432(+)
chr3:5212210-5212810(+)
chr3:5213120-5213720(+)
chr3:5213650-5214250(+)
chr3:5214490-5215090(+)
chr3:5214945-5215545(+)
chr3:5216590-5217190(+)
chr3:5217170-5217770(+)
chr3:5217800-5218400(+)
chr3:5218370-5218970(+)
chr3:5219050-5219650(+)
chr3:5219673-5220273(+)
chr3:5220220-5220820(+)
chr3:5220820-5221420(+)
chr3:5221380-5221980(+)
chr3:5221901-5222501(+)
chr3:5222420-5223020(+)
chr3:5223264-5223864(+)
chr3:5223760-5224360(+)
chr3:5224740-5225340(+)
chr3:5225523-5226123(+)
chr3:5226062-5226662(+)
chr3:5226912-5227512(+)
chr3:5227665-5228265(+)
chr3:5228371-5228971(+)
chr3:5228944-5229544(+)
chr3:5229537-5230137(+)
chr3:5230211-5230811(+)
chr3:5231258-5231858(+)
chr3:5231892-5232492(+)
chr3:5232706-5233306(+)
chr3:5233409-5234009(+)
chr3:5234050-5234650(+)
chr3:5234524-5235124(+)
chr3:5235030-5235630(+)
chr3:5235463-5236063(+)
chr3:5235912-5236512(+)
chr3:5236331-5236931(+)
chr3:5237181-5237781(+)
chr3:5237988-5238588(+)
chr3:5238610-5239210(+)
chr3:5239122-5239722(+)
chr3:5239809-5240409(+)
chr3:5240796-5241396(+)
chr3:5241510-5242110(+)
chr3:5242555-5243155(+)
chr3:5243111-5243711(+)
chr3:5243852-5244452(+)
chr3:5244340-5244940(+)
chr3:5244741-5245341(+)
chr3:5245190-5245790(+)
chr3:5245890-5246490(+)
chr3:5246434-5247034(+)
chr3:5247119-5247719(+)
chr3:5248402-5249002(+)
chr3:5249663-5250263(+)
chr3:5250410-5251010(+)
chr3:5250895-5251495(+)
chr3:5251382-5251982(+)
chr3:5252461-5253061(+)
chr3:5253050-5253650(+)
chr3:5253832-5254432(+)
chr3:5254525-5255125(+)
chr3:5255172-5255772(+)
chr3:5255998-5256598(+)
chr3:5256458-5257058(+)
chr3:5257182-5257782(+)
chr3:5258131-5258731(+)
chr3:5258653-5259253(+)
chr3:5259085-5259685(+)
chr3:5259683-5260283(+)
chr3:5260357-5260957(+)
chr3:5260781-5261381(+)
chr3:5261693-5262293(+)
chr3:5262330-5262930(+)
chr3:5262843-5263443(+)
chr3:5263356-5263956(+)
chr3:5263852-5264452(+)
chr3:5264266-5264866(+)
chr3:5265372-5265972(+)
chr3:5265775-5266375(+)
chr3:5266250-5266850(+)
chr3:5267090-5267690(+)
chr3:5267592-5268192(+)
chr3:5268355-5268955(+)
chr3:5268896-5269496(+)
chr3:5269399-5269999(+)
chr3:5270110-5270710(+)
chr3:5270929-5271529(+)
chr3:5271434-5272034(+)
chr3:5272056-5272656(+)
chr3:5272629-5273229(+)
chr3:5273139-5273739(+)
chr3:5273710-5274310(+)
chr3:5274215-5274815(+)
chr3:5274997-5275597(+)
chr3:5276220-5276820(+)
chr3:5277144-5277744(+)
chr3:5277766-5278366(+)
chr3:5278480-5279080(+)
chr3:5279610-5280210(+)
chr3:5280158-5280758(+)
chr3:5280613-5281213(+)
chr3:5281220-5281820(+)
chr3:5281850-5282450(+)
chr3:5282770-5283370(+)
chr3:5283170-5283770(+)
chr3:5284350-5284950(+)
chr3:5284999-5285599(+)
chr3:5286750-5287350(+)
chr3:5287558-5288158(+)
chr3:5288270-5288870(+)
chr3:5288960-5289560(+)
chr3:5289511-5290111(+)
chr3:5289952-5290552(+)
chr3:5290465-5291065(+)
chr3:5291902-5292502(+)
chr3:5292449-5293049(+)
chr3:5293250-5293850(+)
chr3:5293668-5294268(+)
chr3:5294450-5295050(+)
chr3:5295050-5295650(+)
chr3:5295838-5296438(+)
chr3:5296308-5296908(+)
chr3:5297013-5297613(+)
chr3:5297535-5298135(+)
chr3:5298510-5299110(+)
chr3:5299050-5299650(+)
chr3:5299690-5300290(+)
chr3:5300191-5300791(+)
chr3:5300751-5301351(+)
chr3:5301305-5301905(+)
chr3:5302052-5302652(+)
chr3:5302825-5303425(+)
chr3:5304070-5304670(+)
chr3:5304693-5305293(+)
chr3:5305781-5306381(+)
chr3:5306493-5307093(+)
chr3:5306964-5307564(+)
chr3:5308900-5309500(+)
chr3:5310420-5311020(+)
chr3:5311310-5311910(+)
chr3:5312251-5312851(+)
chr3:5312920-5313520(+)
chr3:5313345-5313945(+)
chr3:5313973-5314573(+)
chr3:5314462-5315062(+)
chr3:5315668-5316268(+)
chr3:5316202-5316802(+)
chr3:5317156-5317756(+)
chr3:5317749-5318349(+)
chr3:5318531-5319131(+)
chr3:5319215-5319815(+)
chr3:5320279-5320879(+)
chr3:5322330-5322930(+)
chr3:5323110-5323710(+)
chr3:5323570-5324170(+)
chr3:5324210-5324810(+)
chr3:5326350-5326950(+)
chr3:5327660-5328260(+)
chr3:5328985-5329585(+)
chr3:5331374-5331974(+)
chr3:5332079-5332679(+)
chr3:5332592-5333192(+)
chr3:5333420-5334020(+)
chr3:5334026-5334626(+)
chr3:5334679-5335279(+)
chr3:5335520-5336120(+)
chr3:5335947-5336547(+)
chr3:5336910-5337510(+)
chr3:5337470-5338070(+)
chr3:5337984-5338584(+)
chr3:5338610-5339210(+)
chr3:5339010-5339610(+)
chr3:5339452-5340052(+)
chr3:5340022-5340622(+)
chr3:5340743-5341343(+)
chr3:5341290-5341890(+)
chr3:5342115-5342715(+)
chr3:5342630-5343230(+)
chr3:5343299-5343899(+)
chr3:5344110-5344710(+)
chr3:5344996-5345596(+)
chr3:5345677-5346277(+)
chr3:5346367-5346967(+)
chr3:5346972-5347572(+)
chr3:5348140-5348740(+)
chr3:5348620-5349220(+)
chr3:5349120-5349720(+)
chr3:5349670-5350270(+)
chr3:5350290-5350890(+)
chr3:5350813-5351413(+)
chr3:5352162-5352762(+)
chr3:5352988-5353588(+)
chr3:5353410-5354010(+)
chr3:5353887-5354487(+)
chr3:5354650-5355250(+)
chr3:5355230-5355830(+)
chr3:5355900-5356500(+)
chr3:5356491-5357091(+)
chr3:5357157-5357757(+)
chr3:5357690-5358290(+)
chr3:5358160-5358760(+)
chr3:5359079-5359679(+)
chr3:5359879-5360479(+)
chr3:5360650-5361250(+)
chr3:5361126-5361726(+)
chr3:5361710-5362310(+)
chr3:5362150-5362750(+)
chr3:5362950-5363550(+)
chr3:5363460-5364060(+)
chr3:5364268-5364868(+)
chr3:5364720-5365320(+)
chr3:5365270-5365870(+)
chr3:5365865-5366465(+)
chr3:5366386-5366986(+)
chr3:5367004-5367604(+)
chr3:5367818-5368418(+)
chr3:5368710-5369310(+)
chr3:5371549-5372149(+)
chr3:5371950-5372550(+)
chr3:5372889-5373489(+)
chr3:5373581-5374181(+)
chr3:5374356-5374956(+)
chr3:5374871-5375471(+)
chr3:5375833-5376433(+)
chr3:5377306-5377906(+)
chr3:5378150-5378750(+)
chr3:5379915-5380515(+)
chr3:5380780-5381380(+)
chr3:5381512-5382112(+)
chr3:5381997-5382597(+)
chr3:5382535-5383135(+)
chr3:5383070-5383670(+)
chr3:5383701-5384301(+)
chr3:5384550-5385150(+)
chr3:5385079-5385679(+)
chr3:5385773-5386373(+)
chr3:5386430-5387030(+)
chr3:5386920-5387520(+)
chr3:5387470-5388070(+)
chr3:5387996-5388596(+)
chr3:5388580-5389180(+)
chr3:5388993-5389593(+)
chr3:5389973-5390573(+)
chr3:5390857-5391457(+)
chr3:5391620-5392220(+)
chr3:5392180-5392780(+)
chr3:5392910-5393510(+)
chr3:5393768-5394368(+)
chr3:5394230-5394830(+)
chr3:5394655-5395255(+)
chr3:5395750-5396350(+)
chr3:5396372-5396972(+)
chr3:5397050-5397650(+)
chr3:5397544-5398144(+)
chr3:5398170-5398770(+)
chr3:5398750-5399350(+)
chr3:5399930-5400530(+)
chr3:5401013-5401613(+)
chr3:5402310-5402910(+)
chr3:5403723-5404323(+)
chr3:5404270-5404870(+)
chr3:5404720-5405320(+)
chr3:5405230-5405830(+)
chr3:5405730-5406330(+)
chr3:5406325-5406925(+)
chr3:5407150-5407750(+)
chr3:5407630-5408230(+)
chr3:5408110-5408710(+)
chr3:5409350-5409950(+)
chr3:5410970-5411570(+)
chr3:5411706-5412306(+)
chr3:5412290-5412890(+)
chr3:5413040-5413640(+)
chr3:5416900-5417500(+)
chr3:5417850-5418450(+)
chr3:5418365-5418965(+)
chr3:5419110-5419710(+)
chr3:5419690-5420290(+)
chr3:5420110-5420710(+)
chr3:5421925-5422525(+)
chr3:5424440-5425040(+)
chr3:5425050-5425650(+)
chr3:5425559-5426159(+)
chr3:5426080-5426680(+)
chr3:5426914-5427514(+)
chr3:5427360-5427960(+)
chr3:5428770-5429370(+)
chr3:5429680-5430280(+)
chr3:5430088-5430688(+)
chr3:5430676-5431276(+)
chr3:5431764-5432364(+)
chr3:5432601-5433201(+)
chr3:5433657-5434257(+)
chr3:5434930-5435530(+)
chr3:5435370-5435970(+)
chr3:5436060-5436660(+)
chr3:5439900-5440500(+)
chr3:5440610-5441210(+)
chr3:5442548-5443148(+)
chr3:5443010-5443610(+)
chr3:5446772-5447372(+)
chr3:5448190-5448790(+)
chr3:5449190-5449790(+)
chr3:5449960-5450560(+)
chr3:5450627-5451227(+)
chr3:5453377-5453977(+)
chr3:5454535-5455135(+)
chr3:5457475-5458075(+)
chr3:5463610-5464210(+)
chr3:5464649-5465249(+)
chr3:5465128-5465728(+)
chr3:5465570-5466170(+)
chr3:5466790-5467390(+)
chr3:5467912-5468512(+)
chr3:5468524-5469124(+)
chr3:5469443-5470043(+)
chr3:5469910-5470510(+)
chr3:5470474-5471074(+)
chr3:5471058-5471658(+)
chr3:5471630-5472230(+)
chr3:5472283-5472883(+)
chr3:5472730-5473330(+)
chr3:5473387-5473987(+)
chr3:5474144-5474744(+)
chr3:5476293-5476893(+)
chr3:5477870-5478470(+)
chr3:5478929-5479529(+)
chr3:5479417-5480017(+)
chr3:5482882-5483482(+)
chr3:5483660-5484260(+)
chr3:5484105-5484705(+)
chr3:5487230-5487830(+)
chr3:5490150-5490750(+)
chr3:5490570-5491170(+)
chr3:5493190-5493790(+)
chr3:5494030-5494630(+)
chr3:5498470-5499070(+)
chr3:5500090-5500690(+)
chr3:5500848-5501448(+)
chr3:5501652-5502252(+)
chr3:5503513-5504113(+)
chr3:5504770-5505370(+)
chr3:5505556-5506156(+)
chr3:5506529-5507129(+)
chr3:5507306-5507906(+)
chr3:5507787-5508387(+)
chr3:5508451-5509051(+)
chr3:5509228-5509828(+)
chr3:5509802-5510402(+)
chr3:5514870-5515470(+)
chr3:5516130-5516730(+)
chr3:5516590-5517190(+)
chr3:5517931-5518531(+)
chr3:5518350-5518950(+)
chr3:5520335-5520935(+)
chr3:5520813-5521413(+)
chr3:5521540-5522140(+)
chr3:5522320-5522920(+)
chr3:5524275-5524875(+)
chr3:5525310-5525910(+)
chr3:5527070-5527670(+)
chr3:5528170-5528770(+)
chr3:5528734-5529334(+)
chr3:5529352-5529952(+)
chr3:5530243-5530843(+)
chr3:5531112-5531712(+)
chr3:5531810-5532410(+)
chr3:5532330-5532930(+)
chr3:5532977-5533577(+)
chr3:5533748-5534348(+)
chr3:5534590-5535190(+)
chr3:5535811-5536411(+)
chr3:5536457-5537057(+)
chr3:5537690-5538290(+)
chr3:5539060-5539660(+)
chr3:5540500-5541100(+)
chr3:5540916-5541516(+)
chr3:5542010-5542610(+)
chr3:5543110-5543710(+)
chr3:5543820-5544420(+)
chr3:5544603-5545203(+)
chr3:5545749-5546349(+)
chr3:5546715-5547315(+)
chr3:5547220-5547820(+)
chr3:5548140-5548740(+)
chr3:5548813-5549413(+)
chr3:5550221-5550821(+)
chr3:5550840-5551440(+)
chr3:5551905-5552505(+)
chr3:5552510-5553110(+)
chr3:5554020-5554620(+)
chr3:5554560-5555160(+)
chr3:5559404-5560004(+)
chr3:5561817-5562417(+)
chr3:5564340-5564940(+)
chr3:5571910-5572510(+)
chr3:5572369-5572969(+)
chr3:5573525-5574125(+)
chr3:5574048-5574648(+)
chr3:5576370-5576970(+)
chr3:5576911-5577511(+)
chr3:5577312-5577912(+)
chr3:5578030-5578630(+)
chr3:5579120-5579720(+)
chr3:5579639-5580239(+)
chr3:5580110-5580710(+)
chr3:5587560-5588160(+)
chr3:5588610-5589210(+)
chr3:5592120-5592720(+)
chr3:5593080-5593680(+)
chr3:5594780-5595380(+)
chr3:5595970-5596570(+)
chr3:5596600-5597200(+)
chr3:5600238-5600838(+)
chr3:5600767-5601367(+)
chr3:5601850-5602450(+)
chr3:5603330-5603930(+)
chr3:5604775-5605375(+)
chr3:5605260-5605860(+)
chr3:5606632-5607232(+)
chr3:5610042-5610642(+)
chr3:5611650-5612250(+)
chr3:5613819-5614419(+)
chr3:5614650-5615250(+)
chr3:5615623-5616223(+)
chr3:5616070-5616670(+)
chr3:5616810-5617410(+)
chr3:5617510-5618110(+)
chr3:5617996-5618596(+)
chr3:5620620-5621220(+)
chr3:5621063-5621663(+)
chr3:5621540-5622140(+)
chr3:5621950-5622550(+)
chr3:5622620-5623220(+)
chr3:5623318-5623918(+)
chr3:5625510-5626110(+)
chr3:5626560-5627160(+)
chr3:5629470-5630070(+)
chr3:5631710-5632310(+)
chr3:5637940-5638540(+)
chr3:5638690-5639290(+)
chr3:5640512-5641112(+)
chr3:5642840-5643440(+)
chr3:5648051-5648651(+)
chr3:5649298-5649898(+)
chr3:5652830-5653430(+)
chr3:5653455-5654055(+)
chr3:5654710-5655310(+)
chr3:5655261-5655861(+)
chr3:5656530-5657130(+)
chr3:5658395-5658995(+)
chr3:5663200-5663800(+)
chr3:5668860-5669460(+)
chr3:5671960-5672560(+)
chr3:5675550-5676150(+)
chr3:5675978-5676578(+)
chr3:5676610-5677210(+)
chr3:5677264-5677864(+)
chr3:5678710-5679310(+)
chr3:5680870-5681470(+)
chr3:5681950-5682550(+)
chr3:5686361-5686961(+)
chr3:5687005-5687605(+)
chr3:5687637-5688237(+)
chr3:5688090-5688690(+)
chr3:5689270-5689870(+)
chr3:5691940-5692540(+)
chr3:5692672-5693272(+)
chr3:5693073-5693673(+)
chr3:5694173-5694773(+)
chr3:5695151-5695751(+)
chr3:5695860-5696460(+)
chr3:5698110-5698710(+)
chr3:5698680-5699280(+)
chr3:5701295-5701895(+)
chr3:5701920-5702520(+)
chr3:5703870-5704470(+)
chr3:5704270-5704870(+)
chr3:5705190-5705790(+)
chr3:5706430-5707030(+)
chr3:5707240-5707840(+)
chr3:5708070-5708670(+)
chr3:5709150-5709750(+)
chr3:5711693-5712293(+)
chr3:5712510-5713110(+)
chr3:5713792-5714392(+)
chr3:5715119-5715719(+)
chr3:5716150-5716750(+)
chr3:5716909-5717509(+)
chr3:5719206-5719806(+)
chr3:5719655-5720255(+)
chr3:5721150-5721750(+)
chr3:5723376-5723976(+)
chr3:5725192-5725792(+)
chr3:5728730-5729330(+)
chr3:5729450-5730050(+)
chr3:5731830-5732430(+)
chr3:5732310-5732910(+)
chr3:5732740-5733340(+)
chr3:5733974-5734574(+)
chr3:5734435-5735035(+)
chr3:5735864-5736464(+)
chr3:5737130-5737730(+)
chr3:5738235-5738835(+)
chr3:5740325-5740925(+)
chr3:5740887-5741487(+)
chr3:5741394-5741994(+)
chr3:5741937-5742537(+)
chr3:5742587-5743187(+)
chr3:5743310-5743910(+)
chr3:5743890-5744490(+)
chr3:5748330-5748930(+)
chr3:5749400-5750000(+)
chr3:5750040-5750640(+)
chr3:5751434-5752034(+)
chr3:5752174-5752774(+)
chr3:5753840-5754440(+)
chr3:5754770-5755370(+)
chr3:5755338-5755938(+)
chr3:5756690-5757290(+)
chr3:5758040-5758640(+)
chr3:5758974-5759574(+)
chr3:5760000-5760600(+)
chr3:5760510-5761110(+)
chr3:5762248-5762848(+)
chr3:5766930-5767530(+)
chr3:5767489-5768089(+)
chr3:5768224-5768824(+)
chr3:5768730-5769330(+)
chr3:5769370-5769970(+)
chr3:5770240-5770840(+)
chr3:5771431-5772031(+)
chr3:5772678-5773278(+)
chr3:5773360-5773960(+)
chr3:5774048-5774648(+)
chr3:5774450-5775050(+)
chr3:5775758-5776358(+)
chr3:5777386-5777986(+)
chr3:5778350-5778950(+)
chr3:5779120-5779720(+)
chr3:5781055-5781655(+)
chr3:5781890-5782490(+)
chr3:5782850-5783450(+)
chr3:5785890-5786490(+)
chr3:5786390-5786990(+)
chr3:5790232-5790832(+)
chr3:5790864-5791464(+)
chr3:5791508-5792108(+)
chr3:5792831-5793431(+)
chr3:5794896-5795496(+)
chr3:5796272-5796872(+)
chr3:5796860-5797460(+)
chr3:5797937-5798537(+)
chr3:5798410-5799010(+)
chr3:5798850-5799450(+)
chr3:5800336-5800936(+)
chr3:5800753-5801353(+)
chr3:5801374-5801974(+)
chr3:5802280-5802880(+)
chr3:5803050-5803650(+)
chr3:5803495-5804095(+)
chr3:5804130-5804730(+)
chr3:5804830-5805430(+)
chr3:5806030-5806630(+)
chr3:5806670-5807270(+)
chr3:5807505-5808105(+)
chr3:5808400-5809000(+)
chr3:5808869-5809469(+)
chr3:5810127-5810727(+)
chr3:5810584-5811184(+)
chr3:5811495-5812095(+)
chr3:5815976-5816576(+)
chr3:5826255-5826855(+)
chr3:5828080-5828680(+)
chr3:5828822-5829422(+)
chr3:5829440-5830040(+)
chr3:5830061-5830661(+)
chr3:5832645-5833245(+)
chr3:5833166-5833766(+)
chr3:5838145-5838745(+)
chr3:5838860-5839460(+)
chr3:5840390-5840990(+)
chr3:5840987-5841587(+)
chr3:5841450-5842050(+)
chr3:5842290-5842890(+)
chr3:5846910-5847510(+)
chr3:5847783-5848383(+)
chr3:5848530-5849130(+)
chr3:5850370-5850970(+)
chr3:5850856-5851456(+)
chr3:5851431-5852031(+)
chr3:5852776-5853376(+)
chr3:5853495-5854095(+)
chr3:5855124-5855724(+)
chr3:5855940-5856540(+)
chr3:5856530-5857130(+)
chr3:5858430-5859030(+)
chr3:5859293-5859893(+)
chr3:5860250-5860850(+)
chr3:5861710-5862310(+)
chr3:5863630-5864230(+)
chr3:5864553-5865153(+)
chr3:5867410-5868010(+)
chr3:5868112-5868712(+)
chr3:5869290-5869890(+)
chr3:5871410-5872010(+)
chr3:5871850-5872450(+)
chr3:5878520-5879120(+)
chr3:5879150-5879750(+)
chr3:5880030-5880630(+)
chr3:5880756-5881356(+)
chr3:5881649-5882249(+)
chr3:5882210-5882810(+)
chr3:5882949-5883549(+)
chr3:5883402-5884002(+)
chr3:5884910-5885510(+)
chr3:5885840-5886440(+)
chr3:5886700-5887300(+)
chr3:5887943-5888543(+)
chr3:5888713-5889313(+)
chr3:5889210-5889810(+)
chr3:5889909-5890509(+)
chr3:5890390-5890990(+)
chr3:5891490-5892090(+)
chr3:5892061-5892661(+)
chr3:5894330-5894930(+)
chr3:5894990-5895590(+)
chr3:5895750-5896350(+)
chr3:5897010-5897610(+)
chr3:5897670-5898270(+)
chr3:5898430-5899030(+)
chr3:5898970-5899570(+)
chr3:5899520-5900120(+)
chr3:5900250-5900850(+)
chr3:5900950-5901550(+)
chr3:5901630-5902230(+)
chr3:5902110-5902710(+)
chr3:5902816-5903416(+)
chr3:5903470-5904070(+)
chr3:5904215-5904815(+)
chr3:5907590-5908190(+)
chr3:5908400-5909000(+)
chr3:5908920-5909520(+)
chr3:5909470-5910070(+)
chr3:5910005-5910605(+)
chr3:5910678-5911278(+)
chr3:5911790-5912390(+)
chr3:5912190-5912790(+)
chr3:5915520-5916120(+)
chr3:5916060-5916660(+)
chr3:5916553-5917153(+)
chr3:5917159-5917759(+)
chr3:5917620-5918220(+)
chr3:5918280-5918880(+)
chr3:5918967-5919567(+)
chr3:5919517-5920117(+)
chr3:5920210-5920810(+)
chr3:5920916-5921516(+)
chr3:5921655-5922255(+)
chr3:5922330-5922930(+)
chr3:5924930-5925530(+)
chr3:5925546-5926146(+)
chr3:5927435-5928035(+)
chr3:5928030-5928630(+)
chr3:5928683-5929283(+)
chr3:5929474-5930074(+)
chr3:5930358-5930958(+)
chr3:5930935-5931535(+)
chr3:5931370-5931970(+)
chr3:5931779-5932379(+)
chr3:5932340-5932940(+)
chr3:5932915-5933515(+)
chr3:5933324-5933924(+)
chr3:5934050-5934650(+)
chr3:5934530-5935130(+)
chr3:5936010-5936610(+)
chr3:5937015-5937615(+)
chr3:5939200-5939800(+)
chr3:5939705-5940305(+)
chr3:5940142-5940742(+)
chr3:5940586-5941186(+)
chr3:5944538-5945138(+)
chr3:5946230-5946830(+)
chr3:5947440-5948040(+)
chr3:5948290-5948890(+)
chr3:5949830-5950430(+)
chr3:5955650-5956250(+)
chr3:5958738-5959338(+)
chr3:5960212-5960812(+)
chr3:5960825-5961425(+)
chr3:5962450-5963050(+)
chr3:5963427-5964027(+)
chr3:5964170-5964770(+)
chr3:5964787-5965387(+)
chr3:5965520-5966120(+)
chr3:5968840-5969440(+)
chr3:5969778-5970378(+)
chr3:5970627-5971227(+)
chr3:5971415-5972015(+)
chr3:5972110-5972710(+)
chr3:5972870-5973470(+)
chr3:5973470-5974070(+)
chr3:5974030-5974630(+)
chr3:5979190-5979790(+)
chr3:5983131-5983731(+)
chr3:5985075-5985675(+)
chr3:5985585-5986185(+)
chr3:5987080-5987680(+)
chr3:5989060-5989660(+)
chr3:5989655-5990255(+)
chr3:5990270-5990870(+)
chr3:5991090-5991690(+)
chr3:5991500-5992100(+)
chr3:5991950-5992550(+)
chr3:5992598-5993198(+)
chr3:5993215-5993815(+)
chr3:5994250-5994850(+)
chr3:5995060-5995660(+)
chr3:5996650-5997250(+)
chr3:5998090-5998690(+)
chr3:5998656-5999256(+)
chr3:5999650-6000250(+)
chr3:6000150-6000750(+)
chr3:6001730-6002330(+)
chr3:6002369-6002969(+)
chr3:6004470-6005070(+)
chr3:6005290-6005890(+)
chr3:6006350-6006950(+)
chr3:6006905-6007505(+)
chr3:6007639-6008239(+)
chr3:6010190-6010790(+)
chr3:6011672-6012272(+)
chr3:6012210-6012810(+)
chr3:6014221-6014821(+)
chr3:6014802-6015402(+)
chr3:6015533-6016133(+)
chr3:6016218-6016818(+)
chr3:6018350-6018950(+)
chr3:6019126-6019726(+)
chr3:6019607-6020207(+)
chr3:6020410-6021010(+)
chr3:6022044-6022644(+)
chr3:6023240-6023840(+)
chr3:6024610-6025210(+)
chr3:6025023-6025623(+)
chr3:6027344-6027944(+)
chr3:6028566-6029166(+)
chr3:6030510-6031110(+)
chr3:6031008-6031608(+)
chr3:6031731-6032331(+)
chr3:6032293-6032893(+)
chr3:6032870-6033470(+)
chr3:6033590-6034190(+)
chr3:6036263-6036863(+)
chr3:6038590-6039190(+)
chr3:6039395-6039995(+)
chr3:6041228-6041828(+)
chr3:6045230-6045830(+)
chr3:6046635-6047235(+)
chr3:6048679-6049279(+)
chr3:6051590-6052190(+)
chr3:6054170-6054770(+)
chr3:6054970-6055570(+)
chr3:6055600-6056200(+)
chr3:6058380-6058980(+)
chr3:6060130-6060730(+)
chr3:6061634-6062234(+)
chr3:6064227-6064827(+)
chr3:6066630-6067230(+)
chr3:6070850-6071450(+)
chr3:6071560-6072160(+)
chr3:6072292-6072892(+)
chr3:6076110-6076710(+)
chr3:6077537-6078137(+)
chr3:6078090-6078690(+)
chr3:6079954-6080554(+)
chr3:6081568-6082168(+)
chr3:6082370-6082970(+)
chr3:6083479-6084079(+)
chr3:6084940-6085540(+)
chr3:6086730-6087330(+)
chr3:6088552-6089152(+)
chr3:6089430-6090030(+)
chr3:6090090-6090690(+)
chr3:6090671-6091271(+)
chr3:6092920-6093520(+)
chr3:6097370-6097970(+)
chr3:6098081-6098681(+)
chr3:6099575-6100175(+)
chr3:6100711-6101311(+)
chr3:6101775-6102375(+)
chr3:6102740-6103340(+)
chr3:6103827-6104427(+)
chr3:6104248-6104848(+)
chr3:6105015-6105615(+)
chr3:6106770-6107370(+)
chr3:6107533-6108133(+)
chr3:6108018-6108618(+)
chr3:6108563-6109163(+)
chr3:6109048-6109648(+)
chr3:6111958-6112558(+)
chr3:6113660-6114260(+)
chr3:6116603-6117203(+)
chr3:6118780-6119380(+)
chr3:6119960-6120560(+)
chr3:6120583-6121183(+)
chr3:6121167-6121767(+)
chr3:6122184-6122784(+)
chr3:6123150-6123750(+)
chr3:6123553-6124153(+)
chr3:6125167-6125767(+)
chr3:6127782-6128382(+)
chr3:6128540-6129140(+)
chr3:6129414-6130014(+)
chr3:6130061-6130661(+)
chr3:6130651-6131251(+)
chr3:6131364-6131964(+)
chr3:6134378-6134978(+)
chr3:6135042-6135642(+)
chr3:6136597-6137197(+)
chr3:6137858-6138458(+)
chr3:6138619-6139219(+)
chr3:6139161-6139761(+)
chr3:6140119-6140719(+)
chr3:6140800-6141400(+)
chr3:6141262-6141862(+)
chr3:6145180-6145780(+)
chr3:6146330-6146930(+)
chr3:6146870-6147470(+)
chr3:6147610-6148210(+)
chr3:6148059-6148659(+)
chr3:6148610-6149210(+)
chr3:6149200-6149800(+)
chr3:6150379-6150979(+)
chr3:6151170-6151770(+)
chr3:6152030-6152630(+)
chr3:6153650-6154250(+)
chr3:6154140-6154740(+)
chr3:6154918-6155518(+)
chr3:6155322-6155922(+)
chr3:6159600-6160200(+)
chr3:6160374-6160974(+)
chr3:6161076-6161676(+)
chr3:6162350-6162950(+)
chr3:6163452-6164052(+)
chr3:6164390-6164990(+)
chr3:6165243-6165843(+)
chr3:6167095-6167695(+)
chr3:6168470-6169070(+)
chr3:6169630-6170230(+)
chr3:6170310-6170910(+)
chr3:6171050-6171650(+)
chr3:6171870-6172470(+)
chr3:6172330-6172930(+)
chr3:6173470-6174070(+)
chr3:6174270-6174870(+)
chr3:6174810-6175410(+)
chr3:6175470-6176070(+)
chr3:6179490-6180090(+)
chr3:6180390-6180990(+)
chr3:6181180-6181780(+)
chr3:6182210-6182810(+)
chr3:6183075-6183675(+)
chr3:6184317-6184917(+)
chr3:6185542-6186142(+)
chr3:6189470-6190070(+)
chr3:6190977-6191577(+)
chr3:6192310-6192910(+)
chr3:6192710-6193310(+)
chr3:6193369-6193969(+)
chr3:6194370-6194970(+)
chr3:6195356-6195956(+)
chr3:6196310-6196910(+)
chr3:6197125-6197725(+)
chr3:6197691-6198291(+)
chr3:6199899-6200499(+)
chr3:6200580-6201180(+)
chr3:6201470-6202070(+)
chr3:6204430-6205030(+)
chr3:6205631-6206231(+)
chr3:6206313-6206913(+)
chr3:6206800-6207400(+)
chr3:6207616-6208216(+)
chr3:6208185-6208785(+)
chr3:6208910-6209510(+)
chr3:6209779-6210379(+)
chr3:6210493-6211093(+)
chr3:6211140-6211740(+)
chr3:6212911-6213511(+)
chr3:6214696-6215296(+)
chr3:6215250-6215850(+)
chr3:6216130-6216730(+)
chr3:6218985-6219585(+)
chr3:6220042-6220642(+)
chr3:6220695-6221295(+)
chr3:6221497-6222097(+)
chr3:6223400-6224000(+)
chr3:6224062-6224662(+)
chr3:6224490-6225090(+)
chr3:6225930-6226530(+)
chr3:6226780-6227380(+)
chr3:6227815-6228415(+)
chr3:6230315-6230915(+)
chr3:6234680-6235280(+)
chr3:6235450-6236050(+)
chr3:6236284-6236884(+)
chr3:6237915-6238515(+)
chr3:6239750-6240350(+)
chr3:6242490-6243090(+)
chr3:6246479-6247079(+)
chr3:6247703-6248303(+)
chr3:6248715-6249315(+)
chr3:6250520-6251120(+)
chr3:6251509-6252109(+)
chr3:6252740-6253340(+)
chr3:6253990-6254590(+)
chr3:6254510-6255110(+)
chr3:6254991-6255591(+)
chr3:6255470-6256070(+)
chr3:6256456-6257056(+)
chr3:6257000-6257600(+)
chr3:6257619-6258219(+)
chr3:6258104-6258704(+)
chr3:6262084-6262684(+)
chr3:6262980-6263580(+)
chr3:6263928-6264528(+)
chr3:6264670-6265270(+)
chr3:6265390-6265990(+)
chr3:6266450-6267050(+)
chr3:6266884-6267484(+)
chr3:6269350-6269950(+)
chr3:6270550-6271150(+)
chr3:6271330-6271930(+)
chr3:6275046-6275646(+)
chr3:6278220-6278820(+)
chr3:6279630-6280230(+)
chr3:6281330-6281930(+)
chr3:6282626-6283226(+)
chr3:6283230-6283830(+)
chr3:6283854-6284454(+)
chr3:6284565-6285165(+)
chr3:6285890-6286490(+)
chr3:6286510-6287110(+)
chr3:6287730-6288330(+)
chr3:6288885-6289485(+)
chr3:6289676-6290276(+)
chr3:6290148-6290748(+)
chr3:6290750-6291350(+)
chr3:6291276-6291876(+)
chr3:6291761-6292361(+)
chr3:6292670-6293270(+)
chr3:6293502-6294102(+)
chr3:6296810-6297410(+)
chr3:6298417-6299017(+)
chr3:6299713-6300313(+)
chr3:6302281-6302881(+)
chr3:6303118-6303718(+)
chr3:6303550-6304150(+)
chr3:6304930-6305530(+)
chr3:6305920-6306520(+)
chr3:6307434-6308034(+)
chr3:6313852-6314452(+)
chr3:6315520-6316120(+)
chr3:6316620-6317220(+)
chr3:6319040-6319640(+)
chr3:6320474-6321074(+)
chr3:6321840-6322440(+)
chr3:6322760-6323360(+)
chr3:6323280-6323880(+)
chr3:6324475-6325075(+)
chr3:6325029-6325629(+)
chr3:6325504-6326104(+)
chr3:6325925-6326525(+)
chr3:6326490-6327090(+)
chr3:6327100-6327700(+)
chr3:6328080-6328680(+)
chr3:6328782-6329382(+)
chr3:6330920-6331520(+)
chr3:6331556-6332156(+)
chr3:6331975-6332575(+)
chr3:6332449-6333049(+)
chr3:6333455-6334055(+)
chr3:6334110-6334710(+)
chr3:6334690-6335290(+)
chr3:6335110-6335710(+)
chr3:6335670-6336270(+)
chr3:6336790-6337390(+)
chr3:6339770-6340370(+)
chr3:6341390-6341990(+)
chr3:6343205-6343805(+)
chr3:6344330-6344930(+)
chr3:6345260-6345860(+)
chr3:6346010-6346610(+)
chr3:6348370-6348970(+)
chr3:6351390-6351990(+)
chr3:6351910-6352510(+)
chr3:6353750-6354350(+)
chr3:6354587-6355187(+)
chr3:6355090-6355690(+)
chr3:6356011-6356611(+)
chr3:6356972-6357572(+)
chr3:6357595-6358195(+)
chr3:6363615-6364215(+)
chr3:6364650-6365250(+)
chr3:6365750-6366350(+)
chr3:6366460-6367060(+)
chr3:6367911-6368511(+)
chr3:6368366-6368966(+)
chr3:6369515-6370115(+)
chr3:6370238-6370838(+)
chr3:6371530-6372130(+)
chr3:6372023-6372623(+)
chr3:6373622-6374222(+)
chr3:6375030-6375630(+)
chr3:6377770-6378370(+)
chr3:6379340-6379940(+)
chr3:6379980-6380580(+)
chr3:6381290-6381890(+)
chr3:6381747-6382347(+)
chr3:6382215-6382815(+)
chr3:6389089-6389689(+)
chr3:6391300-6391900(+)
chr3:6392080-6392680(+)
chr3:6393289-6393889(+)
chr3:6393910-6394510(+)
chr3:6395130-6395730(+)
chr3:6395570-6396170(+)
chr3:6396302-6396902(+)
chr3:6397683-6398283(+)
chr3:6398330-6398930(+)
chr3:6400080-6400680(+)
chr3:6401690-6402290(+)
chr3:6405910-6406510(+)
chr3:6406330-6406930(+)
chr3:6407350-6407950(+)
chr3:6408355-6408955(+)
chr3:6408775-6409375(+)
chr3:6409690-6410290(+)
chr3:6411330-6411930(+)
chr3:6411825-6412425(+)
chr3:6412246-6412846(+)
chr3:6413030-6413630(+)
chr3:6413970-6414570(+)
chr3:6417554-6418154(+)
chr3:6419150-6419750(+)
chr3:6419863-6420463(+)
chr3:6420280-6420880(+)
chr3:6421300-6421900(+)
chr3:6423443-6424043(+)
chr3:6425390-6425990(+)
chr3:6426300-6426900(+)
chr3:6427505-6428105(+)
chr3:6428023-6428623(+)
chr3:6429070-6429670(+)
chr3:6429832-6430432(+)
chr3:6430595-6431195(+)
chr3:6433734-6434334(+)
chr3:6434350-6434950(+)
chr3:6434770-6435370(+)
chr3:6438221-6438821(+)
chr3:6438990-6439590(+)
chr3:6439410-6440010(+)
chr3:6440760-6441360(+)
chr3:6444270-6444870(+)
chr3:6448570-6449170(+)
chr3:6450890-6451490(+)
chr3:6452230-6452830(+)
chr3:6453070-6453670(+)
chr3:6456933-6457533(+)
chr3:6457713-6458313(+)
chr3:6458303-6458903(+)
chr3:6460130-6460730(+)
chr3:6462238-6462838(+)
chr3:6463511-6464111(+)
chr3:6467619-6468219(+)
chr3:6470870-6471470(+)
chr3:6472070-6472670(+)
chr3:6472530-6473130(+)
chr3:6473127-6473727(+)
chr3:6473990-6474590(+)
chr3:6475410-6476010(+)
chr3:6476770-6477370(+)
chr3:6477529-6478129(+)
chr3:6478535-6479135(+)
chr3:6479148-6479748(+)
chr3:6479588-6480188(+)
chr3:6480768-6481368(+)
chr3:6481910-6482510(+)
chr3:6483590-6484190(+)
chr3:6484350-6484950(+)
chr3:6485423-6486023(+)
chr3:6485880-6486480(+)
chr3:6486347-6486947(+)
chr3:6486948-6487548(+)
chr3:6487916-6488516(+)
chr3:6488695-6489295(+)
chr3:6489310-6489910(+)
chr3:6489750-6490350(+)
chr3:6490196-6490796(+)
chr3:6490806-6491406(+)
chr3:6491499-6492099(+)
chr3:6492921-6493521(+)
chr3:6493533-6494133(+)
chr3:6493990-6494590(+)
chr3:6496062-6496662(+)
chr3:6496535-6497135(+)
chr3:6497732-6498332(+)
chr3:6498473-6499073(+)
chr3:6499099-6499699(+)
chr3:6501430-6502030(+)
chr3:6503250-6503850(+)
chr3:6509594-6510194(+)
chr3:6510290-6510890(+)
chr3:6510815-6511415(+)
chr3:6513312-6513912(+)
chr3:6515134-6515734(+)
chr3:6516430-6517030(+)
chr3:6517350-6517950(+)
chr3:6518220-6518820(+)
chr3:6519450-6520050(+)
chr3:6519990-6520590(+)
chr3:6520450-6521050(+)
chr3:6522317-6522917(+)
chr3:6522750-6523350(+)
chr3:6523573-6524173(+)
chr3:6524120-6524720(+)
chr3:6525880-6526480(+)
chr3:6532326-6532926(+)
chr3:6532855-6533455(+)
chr3:6533319-6533919(+)
chr3:6533910-6534510(+)
chr3:6534410-6535010(+)
chr3:6535570-6536170(+)
chr3:6535990-6536590(+)
chr3:6536405-6537005(+)
chr3:6536975-6537575(+)
chr3:6537525-6538125(+)
chr3:6541490-6542090(+)
chr3:6542473-6543073(+)
chr3:6544470-6545070(+)
chr3:6545855-6546455(+)
chr3:6548615-6549215(+)
chr3:6549139-6549739(+)
chr3:6549784-6550384(+)
chr3:6550415-6551015(+)
chr3:6551182-6551782(+)
chr3:6552420-6553020(+)
chr3:6553370-6553970(+)
chr3:6553958-6554558(+)
chr3:6555150-6555750(+)
chr3:6557755-6558355(+)
chr3:6558640-6559240(+)
chr3:6560404-6561004(+)
chr3:6561070-6561670(+)
chr3:6561833-6562433(+)
chr3:6562650-6563250(+)
chr3:6563278-6563878(+)
chr3:6563769-6564369(+)
chr3:6564576-6565176(+)
chr3:6565220-6565820(+)
chr3:6566149-6566749(+)
chr3:6566770-6567370(+)
chr3:6567921-6568521(+)
chr3:6568448-6569048(+)
chr3:6569060-6569660(+)
chr3:6569827-6570427(+)
chr3:6570519-6571119(+)
chr3:6571870-6572470(+)
chr3:6572726-6573326(+)
chr3:6573170-6573770(+)
chr3:6573718-6574318(+)
chr3:6575038-6575638(+)
chr3:6576370-6576970(+)
chr3:6582553-6583153(+)
chr3:6583038-6583638(+)
chr3:6584350-6584950(+)
chr3:6585050-6585650(+)
chr3:6586841-6587441(+)
chr3:6590910-6591510(+)
chr3:6591350-6591950(+)
chr3:6592610-6593210(+)
chr3:6596536-6597136(+)
chr3:6597240-6597840(+)
chr3:6600415-6601015(+)
chr3:6602210-6602810(+)
chr3:6604775-6605375(+)
chr3:6606851-6607451(+)
chr3:6608825-6609425(+)
chr3:6612894-6613494(+)
chr3:6614630-6615230(+)
chr3:6615050-6615650(+)
chr3:6615530-6616130(+)
chr3:6616990-6617590(+)
chr3:6619170-6619770(+)
chr3:6620134-6620734(+)
chr3:6623970-6624570(+)
chr3:6626870-6627470(+)
chr3:6628760-6629360(+)
chr3:6629250-6629850(+)
chr3:6635470-6636070(+)
chr3:6637450-6638050(+)
chr3:6639030-6639630(+)
chr3:6639690-6640290(+)
chr3:6641130-6641730(+)
chr3:6641790-6642390(+)
chr3:6642457-6643057(+)
chr3:6642970-6643570(+)
chr3:6644610-6645210(+)
chr3:6646779-6647379(+)
chr3:6647910-6648510(+)
chr3:6649090-6649690(+)
chr3:6650497-6651097(+)
chr3:6651481-6652081(+)
chr3:6652070-6652670(+)
chr3:6655430-6656030(+)
chr3:6656760-6657360(+)
chr3:6658970-6659570(+)
chr3:6662683-6663283(+)
chr3:6663390-6663990(+)
chr3:6663886-6664486(+)
chr3:6665560-6666160(+)
chr3:6669070-6669670(+)
chr3:6669535-6670135(+)
chr3:6670870-6671470(+)
chr3:6671351-6671951(+)
chr3:6671780-6672380(+)
chr3:6672894-6673494(+)
chr3:6673860-6674460(+)
chr3:6675505-6676105(+)
chr3:6677000-6677600(+)
chr3:6678250-6678850(+)
chr3:6679510-6680110(+)
chr3:6681070-6681670(+)
chr3:6681510-6682110(+)
chr3:6682549-6683149(+)
chr3:6685650-6686250(+)
chr3:6686157-6686757(+)
chr3:6687636-6688236(+)
chr3:6688420-6689020(+)
chr3:6689703-6690303(+)
chr3:6690820-6691420(+)
chr3:6693230-6693830(+)
chr3:6694136-6694736(+)
chr3:6694550-6695150(+)
chr3:6696090-6696690(+)
chr3:6699130-6699730(+)
chr3:6699600-6700200(+)
chr3:6703330-6703930(+)
chr3:6704930-6705530(+)
chr3:6706995-6707595(+)
chr3:6707450-6708050(+)
chr3:6711259-6711859(+)
chr3:6712030-6712630(+)
chr3:6713650-6714250(+)
chr3:6715310-6715910(+)
chr3:6717250-6717850(+)
chr3:6721095-6721695(+)
chr3:6721661-6722261(+)
chr3:6722170-6722770(+)
chr3:6723410-6724010(+)
chr3:6724570-6725170(+)
chr3:6728940-6729540(+)
chr3:6729730-6730330(+)
chr3:6730530-6731130(+)
chr3:6734475-6735075(+)
chr3:6735155-6735755(+)
chr3:6735910-6736510(+)
chr3:6738863-6739463(+)
chr3:6739293-6739893(+)
chr3:6740676-6741276(+)
chr3:6744636-6745236(+)
chr3:6746010-6746610(+)
chr3:6748363-6748963(+)
chr3:6748908-6749508(+)
chr3:6750726-6751326(+)
chr3:6752010-6752610(+)
chr3:6753006-6753606(+)
chr3:6753575-6754175(+)
chr3:6755480-6756080(+)
chr3:6756570-6757170(+)
chr3:6757975-6758575(+)
chr3:6758455-6759055(+)
chr3:6758947-6759547(+)
chr3:6759539-6760139(+)
chr3:6759957-6760557(+)
chr3:6762210-6762810(+)
chr3:6763040-6763640(+)
chr3:6763770-6764370(+)
chr3:6764977-6765577(+)
chr3:6766490-6767090(+)
chr3:6767930-6768530(+)
chr3:6768333-6768933(+)
chr3:6769867-6770467(+)
chr3:6771070-6771670(+)
chr3:6772072-6772672(+)
chr3:6773266-6773866(+)
chr3:6773830-6774430(+)
chr3:6774388-6774988(+)
chr3:6775314-6775914(+)
chr3:6775748-6776348(+)
chr3:6777820-6778420(+)
chr3:6778483-6779083(+)
chr3:6779201-6779801(+)
chr3:6780795-6781395(+)
chr3:6784792-6785392(+)
chr3:6785503-6786103(+)
chr3:6787130-6787730(+)
chr3:6788051-6788651(+)
chr3:6788717-6789317(+)
chr3:6790236-6790836(+)
chr3:6792312-6792912(+)
chr3:6792990-6793590(+)
chr3:6795118-6795718(+)
chr3:6799290-6799890(+)
chr3:6803996-6804596(+)
chr3:6811430-6812030(+)
chr3:6811951-6812551(+)
chr3:6812733-6813333(+)
chr3:6814959-6815559(+)
chr3:6815730-6816330(+)
chr3:6819190-6819790(+)
chr3:6820709-6821309(+)
chr3:6822150-6822750(+)
chr3:6822680-6823280(+)
chr3:6826610-6827210(+)
chr3:6827312-6827912(+)
chr3:6829860-6830460(+)
chr3:6832741-6833341(+)
chr3:6837360-6837960(+)
chr3:6838755-6839355(+)
chr3:6839610-6840210(+)
chr3:6840882-6841482(+)
chr3:6841930-6842530(+)
chr3:6842498-6843098(+)
chr3:6844234-6844834(+)
chr3:6845251-6845851(+)
chr3:6845740-6846340(+)
chr3:6846276-6846876(+)
chr3:6846827-6847427(+)
chr3:6848563-6849163(+)
chr3:6849143-6849743(+)
chr3:6849591-6850191(+)
chr3:6850218-6850818(+)
chr3:6850780-6851380(+)
chr3:6852210-6852810(+)
chr3:6853150-6853750(+)
chr3:6859670-6860270(+)
chr3:6860070-6860670(+)
chr3:6862972-6863572(+)
chr3:6864004-6864604(+)
chr3:6865681-6866281(+)
chr3:6866568-6867168(+)
chr3:6867133-6867733(+)
chr3:6868999-6869599(+)
chr3:6872280-6872880(+)
chr3:6874510-6875110(+)
chr3:6878075-6878675(+)
chr3:6878900-6879500(+)
chr3:6879970-6880570(+)
chr3:6882370-6882970(+)
chr3:6883720-6884320(+)
chr3:6885651-6886251(+)
chr3:6886270-6886870(+)
chr3:6886830-6887430(+)
chr3:6887570-6888170(+)
chr3:6888930-6889530(+)
chr3:6895874-6896474(+)
chr3:6897650-6898250(+)
chr3:6898403-6899003(+)
chr3:6899190-6899790(+)
chr3:6899730-6900330(+)
chr3:6900437-6901037(+)
chr3:6901338-6901938(+)
chr3:6901914-6902514(+)
chr3:6902534-6903134(+)
chr3:6903079-6903679(+)
chr3:6903553-6904153(+)
chr3:6904077-6904677(+)
chr3:6904712-6905312(+)
chr3:6905260-6905860(+)
chr3:6905695-6906295(+)
chr3:6906222-6906822(+)
chr3:6906876-6907476(+)
chr3:6907870-6908470(+)
chr3:6908440-6909040(+)
chr3:6908922-6909522(+)
chr3:6910248-6910848(+)
chr3:6911140-6911740(+)
chr3:6911598-6912198(+)
chr3:6912570-6913170(+)
chr3:6916364-6916964(+)
chr3:6918720-6919320(+)
chr3:6921350-6921950(+)
chr3:6924735-6925335(+)
chr3:6925270-6925870(+)
chr3:6937500-6938100(+)
chr3:6937970-6938570(+)
chr3:6939344-6939944(+)
chr3:6940100-6940700(+)
chr3:6940846-6941446(+)
chr3:6941821-6942421(+)
chr3:6942267-6942867(+)
chr3:6945780-6946380(+)
chr3:6947610-6948210(+)
chr3:6949750-6950350(+)
chr3:6950190-6950790(+)
chr3:6952017-6952617(+)
chr3:6953442-6954042(+)
chr3:6953845-6954445(+)
chr3:6959040-6959640(+)
chr3:6959782-6960382(+)
chr3:6962210-6962810(+)
chr3:6962622-6963222(+)
chr3:6963480-6964080(+)
chr3:6964461-6965061(+)
chr3:6966022-6966622(+)
chr3:6966480-6967080(+)
chr3:6967980-6968580(+)
chr3:6969665-6970265(+)
chr3:6970320-6970920(+)
chr3:6971250-6971850(+)
chr3:6973214-6973814(+)
chr3:6977006-6977606(+)
chr3:6977564-6978164(+)
chr3:6978698-6979298(+)
chr3:6979130-6979730(+)
chr3:6979940-6980540(+)
chr3:6980566-6981166(+)
chr3:6981150-6981750(+)
chr3:6990224-6990824(+)
chr3:6992115-6992715(+)
chr3:6993785-6994385(+)
chr3:6995063-6995663(+)
chr3:6996955-6997555(+)
chr3:6997740-6998340(+)
chr3:6998750-6999350(+)
chr3:7002570-7003170(+)
chr3:7003630-7004230(+)
chr3:7004359-7004959(+)
chr3:7004932-7005532(+)
chr3:7005767-7006367(+)
chr3:7006417-7007017(+)
chr3:7007030-7007630(+)
chr3:7007436-7008036(+)
chr3:7008550-7009150(+)
chr3:7009316-7009916(+)
chr3:7010150-7010750(+)
chr3:7011170-7011770(+)
chr3:7012010-7012610(+)
chr3:7013585-7014185(+)
chr3:7014028-7014628(+)
chr3:7015330-7015930(+)
chr3:7016010-7016610(+)
chr3:7017280-7017880(+)
chr3:7018338-7018938(+)
chr3:7019690-7020290(+)
chr3:7020290-7020890(+)
chr3:7022010-7022610(+)
chr3:7022850-7023450(+)
chr3:7025704-7026304(+)
chr3:7026208-7026808(+)
chr3:7026890-7027490(+)
chr3:7027450-7028050(+)
chr3:7029115-7029715(+)
chr3:7030830-7031430(+)
chr3:7031289-7031889(+)
chr3:7032355-7032955(+)
chr3:7032760-7033360(+)
chr3:7033383-7033983(+)
chr3:7034022-7034622(+)
chr3:7035003-7035603(+)
chr3:7035877-7036477(+)
chr3:7036650-7037250(+)
chr3:7038160-7038760(+)
chr3:7042119-7042719(+)
chr3:7043084-7043684(+)
chr3:7045450-7046050(+)
chr3:7046340-7046940(+)
chr3:7047553-7048153(+)
chr3:7051930-7052530(+)
chr3:7053388-7053988(+)
chr3:7057302-7057902(+)
chr3:7058410-7059010(+)
chr3:7059455-7060055(+)
chr3:7062550-7063150(+)
chr3:7063300-7063900(+)
chr3:7064831-7065431(+)
chr3:7065640-7066240(+)
chr3:7067143-7067743(+)
chr3:7067548-7068148(+)
chr3:7068044-7068644(+)
chr3:7069837-7070437(+)
chr3:7070890-7071490(+)
chr3:7073558-7074158(+)
chr3:7076265-7076865(+)
chr3:7078520-7079120(+)
chr3:7079913-7080513(+)
chr3:7080895-7081495(+)
chr3:7083450-7084050(+)
chr3:7086516-7087116(+)
chr3:7088890-7089490(+)
chr3:7097400-7098000(+)
chr3:7100275-7100875(+)
chr3:7103610-7104210(+)
chr3:7104274-7104874(+)
chr3:7104864-7105464(+)
chr3:7105770-7106370(+)
chr3:7109070-7109670(+)
chr3:7112440-7113040(+)
chr3:7114290-7114890(+)
chr3:7114864-7115464(+)
chr3:7115776-7116376(+)
chr3:7116621-7117221(+)
chr3:7117516-7118116(+)
chr3:7119320-7119920(+)
chr3:7119774-7120374(+)
chr3:7120700-7121300(+)
chr3:7125350-7125950(+)
chr3:7125870-7126470(+)
chr3:7126420-7127020(+)
chr3:7128237-7128837(+)
chr3:7130923-7131523(+)
chr3:7133050-7133650(+)
chr3:7135170-7135770(+)
chr3:7135785-7136385(+)
chr3:7136727-7137327(+)
chr3:7137966-7138566(+)
chr3:7139237-7139837(+)
chr3:7140178-7140778(+)
chr3:7141766-7142366(+)
chr3:7142210-7142810(+)
chr3:7143830-7144430(+)
chr3:7144859-7145459(+)
chr3:7148081-7148681(+)
chr3:7148660-7149260(+)
chr3:7149523-7150123(+)
chr3:7152990-7153590(+)
chr3:7154204-7154804(+)
chr3:7157050-7157650(+)
chr3:7159150-7159750(+)
chr3:7159790-7160390(+)
chr3:7160630-7161230(+)
chr3:7161284-7161884(+)
chr3:7164710-7165310(+)
chr3:7166600-7167200(+)
chr3:7167250-7167850(+)
chr3:7167749-7168349(+)
chr3:7169770-7170370(+)
chr3:7172028-7172628(+)
chr3:7172700-7173300(+)
chr3:7173230-7173830(+)
chr3:7174495-7175095(+)
chr3:7176644-7177244(+)
chr3:7177792-7178392(+)
chr3:7181410-7182010(+)
chr3:7182290-7182890(+)
chr3:7183899-7184499(+)
chr3:7185170-7185770(+)
chr3:7185870-7186470(+)
chr3:7186279-7186879(+)
chr3:7187130-7187730(+)
chr3:7187564-7188164(+)
chr3:7188128-7188728(+)
chr3:7188581-7189181(+)
chr3:7189295-7189895(+)
chr3:7189730-7190330(+)
chr3:7190230-7190830(+)
chr3:7191522-7192122(+)
chr3:7191970-7192570(+)
chr3:7192750-7193350(+)
chr3:7193450-7194050(+)
chr3:7199303-7199903(+)
chr3:7199960-7200560(+)
chr3:7201642-7202242(+)
chr3:7202302-7202902(+)
chr3:7203003-7203603(+)
chr3:7203410-7204010(+)
chr3:7206494-7207094(+)
chr3:7208030-7208630(+)
chr3:7208614-7209214(+)
chr3:7213200-7213800(+)
chr3:7214600-7215200(+)
chr3:7215124-7215724(+)
chr3:7217730-7218330(+)
chr3:7221043-7221643(+)
chr3:7223670-7224270(+)
chr3:7224100-7224700(+)
chr3:7226060-7226660(+)
chr3:7227510-7228110(+)
chr3:7228190-7228790(+)
chr3:7230132-7230732(+)
chr3:7231717-7232317(+)
chr3:7234843-7235443(+)
chr3:7235290-7235890(+)
chr3:7235843-7236443(+)
chr3:7236650-7237250(+)
chr3:7237490-7238090(+)
chr3:7238560-7239160(+)
chr3:7240750-7241350(+)
chr3:7241932-7242532(+)
chr3:7243337-7243937(+)
chr3:7245947-7246547(+)
chr3:7246385-7246985(+)
chr3:7247076-7247676(+)
chr3:7247539-7248139(+)
chr3:7247963-7248563(+)
chr3:7248722-7249322(+)
chr3:7249213-7249813(+)
chr3:7250615-7251215(+)
chr3:7251576-7252176(+)
chr3:7252290-7252890(+)
chr3:7252830-7253430(+)
chr3:7253290-7253890(+)
chr3:7254310-7254910(+)
chr3:7256057-7256657(+)
chr3:7257296-7257896(+)
chr3:7258631-7259231(+)
chr3:7259497-7260097(+)
chr3:7263912-7264512(+)
chr3:7265850-7266450(+)
chr3:7267878-7268478(+)
chr3:7268352-7268952(+)
chr3:7271790-7272390(+)
chr3:7272257-7272857(+)
chr3:7273170-7273770(+)
chr3:7275336-7275936(+)
chr3:7275890-7276490(+)
chr3:7276758-7277358(+)
chr3:7277700-7278300(+)
chr3:7279050-7279650(+)
chr3:7279837-7280437(+)
chr3:7280511-7281111(+)
chr3:7281040-7281640(+)
chr3:7281464-7282064(+)
chr3:7283369-7283969(+)
chr3:7284400-7285000(+)
chr3:7287950-7288550(+)
chr3:7288730-7289330(+)
chr3:7291177-7291777(+)
chr3:7292625-7293225(+)
chr3:7293794-7294394(+)
chr3:7295865-7296465(+)
chr3:7296906-7297506(+)
chr3:7298860-7299460(+)
chr3:7299550-7300150(+)
chr3:7300295-7300895(+)
chr3:7302505-7303105(+)
chr3:7304890-7305490(+)
chr3:7305360-7305960(+)
chr3:7305794-7306394(+)
chr3:7306890-7307490(+)
chr3:7307304-7307904(+)
chr3:7308042-7308642(+)
chr3:7310214-7310814(+)
chr3:7310906-7311506(+)
chr3:7311376-7311976(+)
chr3:7312356-7312956(+)
chr3:7313218-7313818(+)
chr3:7313797-7314397(+)
chr3:7316933-7317533(+)
chr3:7321750-7322350(+)
chr3:7322370-7322970(+)
chr3:7324581-7325181(+)
chr3:7327110-7327710(+)
chr3:7328791-7329391(+)
chr3:7329720-7330320(+)
chr3:7330688-7331288(+)
chr3:7331907-7332507(+)
chr3:7332933-7333533(+)
chr3:7333851-7334451(+)
chr3:7334888-7335488(+)
chr3:7335655-7336255(+)
chr3:7337420-7338020(+)
chr3:7340290-7340890(+)
chr3:7340745-7341345(+)
chr3:7341770-7342370(+)
chr3:7343871-7344471(+)
chr3:7346442-7347042(+)
chr3:7347115-7347715(+)
chr3:7348559-7349159(+)
chr3:7349022-7349622(+)
chr3:7349885-7350485(+)
chr3:7350489-7351089(+)
chr3:7351275-7351875(+)
chr3:7352721-7353321(+)
chr3:7353653-7354253(+)
chr3:7355400-7356000(+)
chr3:7357210-7357810(+)
chr3:7358850-7359450(+)
chr3:7362635-7363235(+)
chr3:7363311-7363911(+)
chr3:7364714-7365314(+)
chr3:7366229-7366829(+)
chr3:7366840-7367440(+)
chr3:7367810-7368410(+)
chr3:7369970-7370570(+)
chr3:7370580-7371180(+)
chr3:7373390-7373990(+)
chr3:7374266-7374866(+)
chr3:7374717-7375317(+)
chr3:7375650-7376250(+)
chr3:7378002-7378602(+)
chr3:7380022-7380622(+)
chr3:7381076-7381676(+)
chr3:7381980-7382580(+)
chr3:7382438-7383038(+)
chr3:7382890-7383490(+)
chr3:7383800-7384400(+)
chr3:7387938-7388538(+)
chr3:7388843-7389443(+)
chr3:7389955-7390555(+)
chr3:7390750-7391350(+)
chr3:7392590-7393190(+)
chr3:7393067-7393667(+)
chr3:7394290-7394890(+)
chr3:7395070-7395670(+)
chr3:7396060-7396660(+)
chr3:7396510-7397110(+)
chr3:7396966-7397566(+)
chr3:7397370-7397970(+)
chr3:7398135-7398735(+)
chr3:7398814-7399414(+)
chr3:7399650-7400250(+)
chr3:7400410-7401010(+)
chr3:7401270-7401870(+)
chr3:7402876-7403476(+)
chr3:7407250-7407850(+)
chr3:7409576-7410176(+)
chr3:7410028-7410628(+)
chr3:7412100-7412700(+)
chr3:7413593-7414193(+)
chr3:7414550-7415150(+)
chr3:7415084-7415684(+)
chr3:7416730-7417330(+)
chr3:7417540-7418140(+)
chr3:7418400-7419000(+)
chr3:7418890-7419490(+)
chr3:7419393-7419993(+)
chr3:7419880-7420480(+)
chr3:7420334-7420934(+)
chr3:7421410-7422010(+)
chr3:7422280-7422880(+)
chr3:7423213-7423813(+)
chr3:7424089-7424689(+)
chr3:7424933-7425533(+)
chr3:7427268-7427868(+)
chr3:7429670-7430270(+)
chr3:7432599-7433199(+)
chr3:7433840-7434440(+)
chr3:7434450-7435050(+)
chr3:7438098-7438698(+)
chr3:7438614-7439214(+)
chr3:7441090-7441690(+)
chr3:7442170-7442770(+)
chr3:7442582-7443182(+)
chr3:7443590-7444190(+)
chr3:7444470-7445070(+)
chr3:7448693-7449293(+)
chr3:7449651-7450251(+)
chr3:7452370-7452970(+)
chr3:7453410-7454010(+)
chr3:7456598-7457198(+)
chr3:7457670-7458270(+)
chr3:7459030-7459630(+)
chr3:7461472-7462072(+)
chr3:7461962-7462562(+)
chr3:7462638-7463238(+)
chr3:7463628-7464228(+)
chr3:7464613-7465213(+)
chr3:7465538-7466138(+)
chr3:7466870-7467470(+)
chr3:7467310-7467910(+)
chr3:7469266-7469866(+)
chr3:7469725-7470325(+)
chr3:7471002-7471602(+)
chr3:7471800-7472400(+)
chr3:7474654-7475254(+)
chr3:7478816-7479416(+)
chr3:7479637-7480237(+)
chr3:7480822-7481422(+)
chr3:7481442-7482042(+)
chr3:7486475-7487075(+)
chr3:7487016-7487616(+)
chr3:7487769-7488369(+)
chr3:7488927-7489527(+)
chr3:7491655-7492255(+)
chr3:7492293-7492893(+)
chr3:7493350-7493950(+)
chr3:7494070-7494670(+)
chr3:7494570-7495170(+)
chr3:7495170-7495770(+)
chr3:7495741-7496341(+)
chr3:7497982-7498582(+)
chr3:7498598-7499198(+)
chr3:7503048-7503648(+)
chr3:7504450-7505050(+)
chr3:7505590-7506190(+)
chr3:7507364-7507964(+)
chr3:7508850-7509450(+)
chr3:7510552-7511152(+)
chr3:7511272-7511872(+)
chr3:7513590-7514190(+)
chr3:7514000-7514600(+)
chr3:7515580-7516180(+)
chr3:7516140-7516740(+)
chr3:7516798-7517398(+)
chr3:7517290-7517890(+)
chr3:7517740-7518340(+)
chr3:7518310-7518910(+)
chr3:7519250-7519850(+)
chr3:7519707-7520307(+)
chr3:7520599-7521199(+)
chr3:7521030-7521630(+)
chr3:7521534-7522134(+)
chr3:7522320-7522920(+)
chr3:7522830-7523430(+)
chr3:7523280-7523880(+)
chr3:7523870-7524470(+)
chr3:7524650-7525250(+)
chr3:7525650-7526250(+)
chr3:7526235-7526835(+)
chr3:7527210-7527810(+)
chr3:7528010-7528610(+)
chr3:7529357-7529957(+)
chr3:7530130-7530730(+)
chr3:7530980-7531580(+)
chr3:7531770-7532370(+)
chr3:7532262-7532862(+)
chr3:7533140-7533740(+)
chr3:7534410-7535010(+)
chr3:7536610-7537210(+)
chr3:7538714-7539314(+)
chr3:7539790-7540390(+)
chr3:7540270-7540870(+)
chr3:7541074-7541674(+)
chr3:7542130-7542730(+)
chr3:7542899-7543499(+)
chr3:7545119-7545719(+)
chr3:7545962-7546562(+)
chr3:7546479-7547079(+)
chr3:7547529-7548129(+)
chr3:7548361-7548961(+)
chr3:7548934-7549534(+)
chr3:7549430-7550030(+)
chr3:7550396-7550996(+)
chr3:7550950-7551550(+)
chr3:7551761-7552361(+)
chr3:7552398-7552998(+)
chr3:7554488-7555088(+)
chr3:7556130-7556730(+)
chr3:7556780-7557380(+)
chr3:7558070-7558670(+)
chr3:7558950-7559550(+)
chr3:7559601-7560201(+)
chr3:7560053-7560653(+)
chr3:7561469-7562069(+)
chr3:7562646-7563246(+)
chr3:7563330-7563930(+)
chr3:7564806-7565406(+)
chr3:7567620-7568220(+)
chr3:7569070-7569670(+)
chr3:7575120-7575720(+)
chr3:7575743-7576343(+)
chr3:7576389-7576989(+)
chr3:7577450-7578050(+)
chr3:7578092-7578692(+)
chr3:7578503-7579103(+)
chr3:7579330-7579930(+)
chr3:7583131-7583731(+)
chr3:7583606-7584206(+)
chr3:7584220-7584820(+)
chr3:7584954-7585554(+)
chr3:7585510-7586110(+)
chr3:7585955-7586555(+)
chr3:7586951-7587551(+)
chr3:7587806-7588406(+)
chr3:7588269-7588869(+)
chr3:7589432-7590032(+)
chr3:7590050-7590650(+)
chr3:7590970-7591570(+)
chr3:7591586-7592186(+)
chr3:7592129-7592729(+)
chr3:7593200-7593800(+)
chr3:7593938-7594538(+)
chr3:7594550-7595150(+)
chr3:7595197-7595797(+)
chr3:7596170-7596770(+)
chr3:7597024-7597624(+)
chr3:7597570-7598170(+)
chr3:7598250-7598850(+)
chr3:7599270-7599870(+)
chr3:7600395-7600995(+)
chr3:7601160-7601760(+)
chr3:7601909-7602509(+)
chr3:7602400-7603000(+)
chr3:7603030-7603630(+)
chr3:7603610-7604210(+)
chr3:7604524-7605124(+)
chr3:7605180-7605780(+)
chr3:7606340-7606940(+)
chr3:7607184-7607784(+)
chr3:7608882-7609482(+)
chr3:7609368-7609968(+)
chr3:7610199-7610799(+)
chr3:7610950-7611550(+)
chr3:7611720-7612320(+)
chr3:7612370-7612970(+)
chr3:7612890-7613490(+)
chr3:7613650-7614250(+)
chr3:7614869-7615469(+)
chr3:7616046-7616646(+)
chr3:7617030-7617630(+)
chr3:7617612-7618212(+)
chr3:7618293-7618893(+)
chr3:7618966-7619566(+)
chr3:7620080-7620680(+)
chr3:7620530-7621130(+)
chr3:7621135-7621735(+)
chr3:7621765-7622365(+)
chr3:7622970-7623570(+)
chr3:7623445-7624045(+)
chr3:7624346-7624946(+)
chr3:7624918-7625518(+)
chr3:7626662-7627262(+)
chr3:7627170-7627770(+)
chr3:7628030-7628630(+)
chr3:7628890-7629490(+)
chr3:7629869-7630469(+)
chr3:7630475-7631075(+)
chr3:7631418-7632018(+)
chr3:7631914-7632514(+)
chr3:7633929-7634529(+)
chr3:7634523-7635123(+)
chr3:7636100-7636700(+)
chr3:7636750-7637350(+)
chr3:7637484-7638084(+)
chr3:7639530-7640130(+)
chr3:7640430-7641030(+)
chr3:7641126-7641726(+)
chr3:7641996-7642596(+)
chr3:7643077-7643677(+)
chr3:7643818-7644418(+)
chr3:7644340-7644940(+)
chr3:7647670-7648270(+)
chr3:7648180-7648780(+)
chr3:7649167-7649767(+)
chr3:7650890-7651490(+)
chr3:7651710-7652310(+)
chr3:7652250-7652850(+)
chr3:7652895-7653495(+)
chr3:7653550-7654150(+)
chr3:7654806-7655406(+)
chr3:7656672-7657272(+)
chr3:7657829-7658429(+)
chr3:7658554-7659154(+)
chr3:7660190-7660790(+)
chr3:7660910-7661510(+)
chr3:7661320-7661920(+)
chr3:7661966-7662566(+)
chr3:7662725-7663325(+)
chr3:7663252-7663852(+)
chr3:7663893-7664493(+)
chr3:7664990-7665590(+)
chr3:7666548-7667148(+)
chr3:7667154-7667754(+)
chr3:7667871-7668471(+)
chr3:7671339-7671939(+)
chr3:7671747-7672347(+)
chr3:7672148-7672748(+)
chr3:7672559-7673159(+)
chr3:7673320-7673920(+)
chr3:7674109-7674709(+)
chr3:7676550-7677150(+)
chr3:7678150-7678750(+)
chr3:7679400-7680000(+)
chr3:7681590-7682190(+)
chr3:7681990-7682590(+)
chr3:7682405-7683005(+)
chr3:7684000-7684600(+)
chr3:7684558-7685158(+)
chr3:7685810-7686410(+)
chr3:7687110-7687710(+)
chr3:7688320-7688920(+)
chr3:7691590-7692190(+)
chr3:7692049-7692649(+)
chr3:7692589-7693189(+)
chr3:7693023-7693623(+)
chr3:7693820-7694420(+)
chr3:7694990-7695590(+)
chr3:7695700-7696300(+)
chr3:7698238-7698838(+)
chr3:7698799-7699399(+)
chr3:7699258-7699858(+)
chr3:7699892-7700492(+)
chr3:7700610-7701210(+)
chr3:7701150-7701750(+)
chr3:7701678-7702278(+)
chr3:7704350-7704950(+)
chr3:7705356-7705956(+)
chr3:7705940-7706540(+)
chr3:7706446-7707046(+)
chr3:7707070-7707670(+)
chr3:7707490-7708090(+)
chr3:7709473-7710073(+)
chr3:7710455-7711055(+)
chr3:7711240-7711840(+)
chr3:7712351-7712951(+)
chr3:7712830-7713430(+)
chr3:7713701-7714301(+)
chr3:7714735-7715335(+)
chr3:7715150-7715750(+)
chr3:7718110-7718710(+)
chr3:7720100-7720700(+)
chr3:7721550-7722150(+)
chr3:7722540-7723140(+)
chr3:7724407-7725007(+)
chr3:7724916-7725516(+)
chr3:7725854-7726454(+)
chr3:7726410-7727010(+)
chr3:7726920-7727520(+)
chr3:7727390-7727990(+)
chr3:7729279-7729879(+)
chr3:7732675-7733275(+)
chr3:7733770-7734370(+)
chr3:7734430-7735030(+)
chr3:7736693-7737293(+)
chr3:7737892-7738492(+)
chr3:7738370-7738970(+)
chr3:7739164-7739764(+)
chr3:7740110-7740710(+)
chr3:7742002-7742602(+)
chr3:7742511-7743111(+)
chr3:7746780-7747380(+)
chr3:7747333-7747933(+)
chr3:7748096-7748696(+)
chr3:7748781-7749381(+)
chr3:7750263-7750863(+)
chr3:7751270-7751870(+)
chr3:7751852-7752452(+)
chr3:7752975-7753575(+)
chr3:7753445-7754045(+)
chr3:7754116-7754716(+)
chr3:7755310-7755910(+)
chr3:7756174-7756774(+)
chr3:7757615-7758215(+)
chr3:7758185-7758785(+)
chr3:7759945-7760545(+)
chr3:7762329-7762929(+)
chr3:7762790-7763390(+)
chr3:7763410-7764010(+)
chr3:7764005-7764605(+)
chr3:7764950-7765550(+)
chr3:7765650-7766250(+)
chr3:7766210-7766810(+)
chr3:7766970-7767570(+)
chr3:7767790-7768390(+)
chr3:7769103-7769703(+)
chr3:7770308-7770908(+)
chr3:7771170-7771770(+)
chr3:7772073-7772673(+)
chr3:7772484-7773084(+)
chr3:7773231-7773831(+)
chr3:7774478-7775078(+)
chr3:7774940-7775540(+)
chr3:7775550-7776150(+)
chr3:7776062-7776662(+)
chr3:7776566-7777166(+)
chr3:7777630-7778230(+)
chr3:7778310-7778910(+)
chr3:7779010-7779610(+)
chr3:7779620-7780220(+)
chr3:7780310-7780910(+)
chr3:7781289-7781889(+)
chr3:7782032-7782632(+)
chr3:7783430-7784030(+)
chr3:7784100-7784700(+)
chr3:7785455-7786055(+)
chr3:7785870-7786470(+)
chr3:7786362-7786962(+)
chr3:7787295-7787895(+)
chr3:7787987-7788587(+)
chr3:7788790-7789390(+)
chr3:7789301-7789901(+)
chr3:7789830-7790430(+)
chr3:7790440-7791040(+)
chr3:7791488-7792088(+)
chr3:7792434-7793034(+)
chr3:7793014-7793614(+)
chr3:7793650-7794250(+)
chr3:7794330-7794930(+)
chr3:7795170-7795770(+)
chr3:7796038-7796638(+)
chr3:7796566-7797166(+)
chr3:7797410-7798010(+)
chr3:7797930-7798530(+)
chr3:7798380-7798980(+)
chr3:7799010-7799610(+)
chr3:7799554-7800154(+)
chr3:7800262-7800862(+)
chr3:7801387-7801987(+)
chr3:7802342-7802942(+)
chr3:7803120-7803720(+)
chr3:7803820-7804420(+)
chr3:7804910-7805510(+)
chr3:7805674-7806274(+)
chr3:7806150-7806750(+)
chr3:7807250-7807850(+)
chr3:7808090-7808690(+)
chr3:7808900-7809500(+)
chr3:7809970-7810570(+)
chr3:7810746-7811346(+)
chr3:7811192-7811792(+)
chr3:7811650-7812250(+)
chr3:7812170-7812770(+)
chr3:7813310-7813910(+)
chr3:7813930-7814530(+)
chr3:7814874-7815474(+)
chr3:7815490-7816090(+)
chr3:7816718-7817318(+)
chr3:7817895-7818495(+)
chr3:7819615-7820215(+)
chr3:7820479-7821079(+)
chr3:7820904-7821504(+)
chr3:7821330-7821930(+)
chr3:7821860-7822460(+)
chr3:7822950-7823550(+)
chr3:7824090-7824690(+)
chr3:7827850-7828450(+)
chr3:7828320-7828920(+)
chr3:7828960-7829560(+)
chr3:7829451-7830051(+)
chr3:7830010-7830610(+)
chr3:7830455-7831055(+)
chr3:7830923-7831523(+)
chr3:7831748-7832348(+)
chr3:7833783-7834383(+)
chr3:7835425-7836025(+)
chr3:7837540-7838140(+)
chr3:7839831-7840431(+)
chr3:7840872-7841472(+)
chr3:7841539-7842139(+)
chr3:7841945-7842545(+)
chr3:7842970-7843570(+)
chr3:7843540-7844140(+)
chr3:7845270-7845870(+)
chr3:7845734-7846334(+)
chr3:7846900-7847500(+)
chr3:7847978-7848578(+)
chr3:7849010-7849610(+)
chr3:7850970-7851570(+)
chr3:7852112-7852712(+)
chr3:7853470-7854070(+)
chr3:7853996-7854596(+)
chr3:7854496-7855096(+)
chr3:7854958-7855558(+)
chr3:7855512-7856112(+)
chr3:7856150-7856750(+)
chr3:7856750-7857350(+)
chr3:7857685-7858285(+)
chr3:7862460-7863060(+)
chr3:7862990-7863590(+)
chr3:7864070-7864670(+)
chr3:7865714-7866314(+)
chr3:7868966-7869566(+)
chr3:7871570-7872170(+)
chr3:7872328-7872928(+)
chr3:7872825-7873425(+)
chr3:7873490-7874090(+)
chr3:7875538-7876138(+)
chr3:7876691-7877291(+)
chr3:7877330-7877930(+)
chr3:7878130-7878730(+)
chr3:7878790-7879390(+)
chr3:7882944-7883544(+)
chr3:7883530-7884130(+)
chr3:7884430-7885030(+)
chr3:7885061-7885661(+)
chr3:7886430-7887030(+)
chr3:7888201-7888801(+)
chr3:7888728-7889328(+)
chr3:7889520-7890120(+)
chr3:7890630-7891230(+)
chr3:7891623-7892223(+)
chr3:7892064-7892664(+)
chr3:7894570-7895170(+)
chr3:7895859-7896459(+)
chr3:7896358-7896958(+)
chr3:7897040-7897640(+)
chr3:7898380-7898980(+)
chr3:7900150-7900750(+)
chr3:7903290-7903890(+)
chr3:7904168-7904768(+)
chr3:7904675-7905275(+)
chr3:7907210-7907810(+)
chr3:7908410-7909010(+)
chr3:7911070-7911670(+)
chr3:7912595-7913195(+)
chr3:7914008-7914608(+)
chr3:7914884-7915484(+)
chr3:7915705-7916305(+)
chr3:7917511-7918111(+)
chr3:7917961-7918561(+)
chr3:7918399-7918999(+)
chr3:7918866-7919466(+)
chr3:7919788-7920388(+)
chr3:7920470-7921070(+)
chr3:7925558-7926158(+)
chr3:7926250-7926850(+)
chr3:7932718-7933318(+)
chr3:7933190-7933790(+)
chr3:7939196-7939796(+)
chr3:7939690-7940290(+)
chr3:7944870-7945470(+)
chr3:7947010-7947610(+)
chr3:7947459-7948059(+)
chr3:7948030-7948630(+)
chr3:7948996-7949596(+)
chr3:7950844-7951444(+)
chr3:7952555-7953155(+)
chr3:7953490-7954090(+)
chr3:7954736-7955336(+)
chr3:7956843-7957443(+)
chr3:7957595-7958195(+)
chr3:7958770-7959370(+)
chr3:7959536-7960136(+)
chr3:7960523-7961123(+)
chr3:7961604-7962204(+)
chr3:7962256-7962856(+)
chr3:7963050-7963650(+)
chr3:7963484-7964084(+)
chr3:7963910-7964510(+)
chr3:7965515-7966115(+)
chr3:7965918-7966518(+)
chr3:7966682-7967282(+)
chr3:7968401-7969001(+)
chr3:7969091-7969691(+)
chr3:7969506-7970106(+)
chr3:7970369-7970969(+)
chr3:7971033-7971633(+)
chr3:7971822-7972422(+)
chr3:7975300-7975900(+)
chr3:7975944-7976544(+)
chr3:7976412-7977012(+)
chr3:7981570-7982170(+)
chr3:7984550-7985150(+)
chr3:7986069-7986669(+)
chr3:7987750-7988350(+)
chr3:7989427-7990027(+)
chr3:7990784-7991384(+)
chr3:7992505-7993105(+)
chr3:7993335-7993935(+)
chr3:7993900-7994500(+)
chr3:7994958-7995558(+)
chr3:7995875-7996475(+)
chr3:7996560-7997160(+)
chr3:7997030-7997630(+)
chr3:7997490-7998090(+)
chr3:7999212-7999812(+)
chr3:8002240-8002840(+)
chr3:8002870-8003470(+)
chr3:8003864-8004464(+)
chr3:8004566-8005166(+)
chr3:8005939-8006539(+)
chr3:8006483-8007083(+)
chr3:8007630-8008230(+)
chr3:8010025-8010625(+)
chr3:8011438-8012038(+)
chr3:8013525-8014125(+)
chr3:8014594-8015194(+)
chr3:8016010-8016610(+)
chr3:8018858-8019458(+)
chr3:8019413-8020013(+)
chr3:8021590-8022190(+)
chr3:8023698-8024298(+)
chr3:8024170-8024770(+)
chr3:8024890-8025490(+)
chr3:8026690-8027290(+)
chr3:8027190-8027790(+)
chr3:8029458-8030058(+)
chr3:8030630-8031230(+)
chr3:8031288-8031888(+)
chr3:8033414-8034014(+)
chr3:8034630-8035230(+)
chr3:8035350-8035950(+)
chr3:8035850-8036450(+)
chr3:8039434-8040034(+)
chr3:8040130-8040730(+)
chr3:8040981-8041581(+)
chr3:8041600-8042200(+)
chr3:8042293-8042893(+)
chr3:8043221-8043821(+)
chr3:8043840-8044440(+)
chr3:8044408-8045008(+)
chr3:8046280-8046880(+)
chr3:8047330-8047930(+)
chr3:8049404-8050004(+)
chr3:8050110-8050710(+)
chr3:8050670-8051270(+)
chr3:8052488-8053088(+)
chr3:8052992-8053592(+)
chr3:8053600-8054200(+)
chr3:8054140-8054740(+)
chr3:8054620-8055220(+)
chr3:8055088-8055688(+)
chr3:8055490-8056090(+)
chr3:8056500-8057100(+)
chr3:8057150-8057750(+)
chr3:8058030-8058630(+)
chr3:8059310-8059910(+)
chr3:8060430-8061030(+)
chr3:8061170-8061770(+)
chr3:8061620-8062220(+)
chr3:8062025-8062625(+)
chr3:8063260-8063860(+)
chr3:8067650-8068250(+)
chr3:8069746-8070346(+)
chr3:8072250-8072850(+)
chr3:8075364-8075964(+)
chr3:8077092-8077692(+)
chr3:8077574-8078174(+)
chr3:8078750-8079350(+)
chr3:8080007-8080607(+)
chr3:8082580-8083180(+)
chr3:8090680-8091280(+)
chr3:8091884-8092484(+)
chr3:8092562-8093162(+)
chr3:8093063-8093663(+)
chr3:8094160-8094760(+)
chr3:8094606-8095206(+)
chr3:8097111-8097711(+)
chr3:8098365-8098965(+)
chr3:8099490-8100090(+)
chr3:8110015-8110615(+)
chr3:8110680-8111280(+)
chr3:8111142-8111742(+)
chr3:8111591-8112191(+)
chr3:8112273-8112873(+)
chr3:8115210-8115810(+)
chr3:8115820-8116420(+)
chr3:8120170-8120770(+)
chr3:8121810-8122410(+)
chr3:8122605-8123205(+)
chr3:8125370-8125970(+)
chr3:8127890-8128490(+)
chr3:8128510-8129110(+)
chr3:8129040-8129640(+)
chr3:8129528-8130128(+)
chr3:8132298-8132898(+)
chr3:8135955-8136555(+)
chr3:8137312-8137912(+)
chr3:8138470-8139070(+)
chr3:8139252-8139852(+)
chr3:8141530-8142130(+)
chr3:8144439-8145039(+)
chr3:8145587-8146187(+)
chr3:8147730-8148330(+)
chr3:8148514-8149114(+)
chr3:8150330-8150930(+)
chr3:8152773-8153373(+)
chr3:8154054-8154654(+)
chr3:8154746-8155346(+)
chr3:8155150-8155750(+)
chr3:8155648-8156248(+)
chr3:8156940-8157540(+)
chr3:8162338-8162938(+)
chr3:8163530-8164130(+)
chr3:8164400-8165000(+)
chr3:8164900-8165500(+)
chr3:8166000-8166600(+)
chr3:8166683-8167283(+)
chr3:8169130-8169730(+)
chr3:8169570-8170170(+)
chr3:8170239-8170839(+)
chr3:8170730-8171330(+)
chr3:8172892-8173492(+)
chr3:8176475-8177075(+)
chr3:8178060-8178660(+)
chr3:8178735-8179335(+)
chr3:8179163-8179763(+)
chr3:8180454-8181054(+)
chr3:8181666-8182266(+)
chr3:8183536-8184136(+)
chr3:8184735-8185335(+)
chr3:8185300-8185900(+)
chr3:8187159-8187759(+)
chr3:8188760-8189360(+)
chr3:8189283-8189883(+)
chr3:8189880-8190480(+)
chr3:8190650-8191250(+)
chr3:8192384-8192984(+)
chr3:8193830-8194430(+)
chr3:8194539-8195139(+)
chr3:8195398-8195998(+)
chr3:8196191-8196791(+)
chr3:8196690-8197290(+)
chr3:8197220-8197820(+)
chr3:8198150-8198750(+)
chr3:8199216-8199816(+)
chr3:8199830-8200430(+)
chr3:8200730-8201330(+)
chr3:8203470-8204070(+)
chr3:8205644-8206244(+)
chr3:8206050-8206650(+)
chr3:8207030-8207630(+)
chr3:8207598-8208198(+)
chr3:8208765-8209365(+)
chr3:8209270-8209870(+)
chr3:8209930-8210530(+)
chr3:8210960-8211560(+)
chr3:8211650-8212250(+)
chr3:8212622-8213222(+)
chr3:8213060-8213660(+)
chr3:8213683-8214283(+)
chr3:8214810-8215410(+)
chr3:8215290-8215890(+)
chr3:8216251-8216851(+)
chr3:8216790-8217390(+)
chr3:8217809-8218409(+)
chr3:8218338-8218938(+)
chr3:8218820-8219420(+)
chr3:8220060-8220660(+)
chr3:8220776-8221376(+)
chr3:8221750-8222350(+)
chr3:8224477-8225077(+)
chr3:8225203-8225803(+)
chr3:8225760-8226360(+)
chr3:8226650-8227250(+)
chr3:8227590-8228190(+)
chr3:8228901-8229501(+)
chr3:8229565-8230165(+)
chr3:8230090-8230690(+)
chr3:8230644-8231244(+)
chr3:8232870-8233470(+)
chr3:8234990-8235590(+)
chr3:8237810-8238410(+)
chr3:8238290-8238890(+)
chr3:8238907-8239507(+)
chr3:8239740-8240340(+)
chr3:8240330-8240930(+)
chr3:8240760-8241360(+)
chr3:8241410-8242010(+)
chr3:8242603-8243203(+)
chr3:8243470-8244070(+)
chr3:8244170-8244770(+)
chr3:8245410-8246010(+)
chr3:8245917-8246517(+)
chr3:8246789-8247389(+)
chr3:8247459-8248059(+)
chr3:8248232-8248832(+)
chr3:8248713-8249313(+)
chr3:8251571-8252171(+)
chr3:8252488-8253088(+)
chr3:8253710-8254310(+)
chr3:8254389-8254989(+)
chr3:8254887-8255487(+)
chr3:8256555-8257155(+)
chr3:8257388-8257988(+)
chr3:8257850-8258450(+)
chr3:8258670-8259270(+)
chr3:8259270-8259870(+)
chr3:8259965-8260565(+)
chr3:8260610-8261210(+)
chr3:8261880-8262480(+)
chr3:8262970-8263570(+)
chr3:8263576-8264176(+)
chr3:8264232-8264832(+)
chr3:8264815-8265415(+)
chr3:8265339-8265939(+)
chr3:8265848-8266448(+)
chr3:8266531-8267131(+)
chr3:8269095-8269695(+)
chr3:8269610-8270210(+)
chr3:8271505-8272105(+)
chr3:8274419-8275019(+)
chr3:8276290-8276890(+)
chr3:8279478-8280078(+)
chr3:8279914-8280514(+)
chr3:8280698-8281298(+)
chr3:8281307-8281907(+)
chr3:8281817-8282417(+)
chr3:8282330-8282930(+)
chr3:8285070-8285670(+)
chr3:8287657-8288257(+)
chr3:8289230-8289830(+)
chr3:8290560-8291160(+)
chr3:8293190-8293790(+)
chr3:8294775-8295375(+)
chr3:8295470-8296070(+)
chr3:8295936-8296536(+)
chr3:8296742-8297342(+)
chr3:8297283-8297883(+)
chr3:8298161-8298761(+)
chr3:8299698-8300298(+)
chr3:8301495-8302095(+)
chr3:8306358-8306958(+)
chr3:8308285-8308885(+)
chr3:8309070-8309670(+)
chr3:8310170-8310770(+)
chr3:8311495-8312095(+)
chr3:8313330-8313930(+)
chr3:8315078-8315678(+)
chr3:8315766-8316366(+)
chr3:8316850-8317450(+)
chr3:8317590-8318190(+)
chr3:8318148-8318748(+)
chr3:8319020-8319620(+)
chr3:8320035-8320635(+)
chr3:8321069-8321669(+)
chr3:8321678-8322278(+)
chr3:8323290-8323890(+)
chr3:8323790-8324390(+)
chr3:8324233-8324833(+)
chr3:8324804-8325404(+)
chr3:8326056-8326656(+)
chr3:8327711-8328311(+)
chr3:8328395-8328995(+)
chr3:8328856-8329456(+)
chr3:8329370-8329970(+)
chr3:8330290-8330890(+)
chr3:8331107-8331707(+)
chr3:8331510-8332110(+)
chr3:8332105-8332705(+)
chr3:8333217-8333817(+)
chr3:8334210-8334810(+)
chr3:8334730-8335330(+)
chr3:8335156-8335756(+)
chr3:8335900-8336500(+)
chr3:8336968-8337568(+)
chr3:8337946-8338546(+)
chr3:8339090-8339690(+)
chr3:8339852-8340452(+)
chr3:8341240-8341840(+)
chr3:8342830-8343430(+)
chr3:8343569-8344169(+)
chr3:8345059-8345659(+)
chr3:8345610-8346210(+)
chr3:8347730-8348330(+)
chr3:8348190-8348790(+)
chr3:8349162-8349762(+)
chr3:8351380-8351980(+)
chr3:8353370-8353970(+)
chr3:8354403-8355003(+)
chr3:8355220-8355820(+)
chr3:8356193-8356793(+)
chr3:8357136-8357736(+)
chr3:8358254-8358854(+)
chr3:8359116-8359716(+)
chr3:8359594-8360194(+)
chr3:8360421-8361021(+)
chr3:8361553-8362153(+)
chr3:8362677-8363277(+)
chr3:8363750-8364350(+)
chr3:8364490-8365090(+)
chr3:8365693-8366293(+)
chr3:8366349-8366949(+)
chr3:8366865-8367465(+)
chr3:8367940-8368540(+)
chr3:8368661-8369261(+)
chr3:8369343-8369943(+)
chr3:8370043-8370643(+)
chr3:8370518-8371118(+)
chr3:8370996-8371596(+)
chr3:8371524-8372124(+)
chr3:8374040-8374640(+)
chr3:8378031-8378631(+)
chr3:8378500-8379100(+)
chr3:8378953-8379553(+)
chr3:8379470-8380070(+)
chr3:8380010-8380610(+)
chr3:8380655-8381255(+)
chr3:8381385-8381985(+)
chr3:8382844-8383444(+)
chr3:8383398-8383998(+)
chr3:8384176-8384776(+)
chr3:8384592-8385192(+)
chr3:8387003-8387603(+)
chr3:8389635-8390235(+)
chr3:8391430-8392030(+)
chr3:8392232-8392832(+)
chr3:8393890-8394490(+)
chr3:8394430-8395030(+)
chr3:8395930-8396530(+)
chr3:8396330-8396930(+)
chr3:8396830-8397430(+)
chr3:8397535-8398135(+)
chr3:8398250-8398850(+)
chr3:8398726-8399326(+)
chr3:8399520-8400120(+)
chr3:8400140-8400740(+)
chr3:8400755-8401355(+)
chr3:8401710-8402310(+)
chr3:8403730-8404330(+)
chr3:8407120-8407720(+)
chr3:8407859-8408459(+)
chr3:8408770-8409370(+)
chr3:8409660-8410260(+)
chr3:8410065-8410665(+)
chr3:8410495-8411095(+)
chr3:8411390-8411990(+)
chr3:8412163-8412763(+)
chr3:8412747-8413347(+)
chr3:8413635-8414235(+)
chr3:8419558-8420158(+)
chr3:8421610-8422210(+)
chr3:8422859-8423459(+)
chr3:8423860-8424460(+)
chr3:8425350-8425950(+)
chr3:8425883-8426483(+)
chr3:8426490-8427090(+)
chr3:8427066-8427666(+)
chr3:8427784-8428384(+)
chr3:8428630-8429230(+)
chr3:8429171-8429771(+)
chr3:8430131-8430731(+)
chr3:8430650-8431250(+)
chr3:8431255-8431855(+)
chr3:8434454-8435054(+)
chr3:8438590-8439190(+)
chr3:8439160-8439760(+)
chr3:8439672-8440272(+)
chr3:8440206-8440806(+)
chr3:8441234-8441834(+)
chr3:8442435-8443035(+)
chr3:8443570-8444170(+)
chr3:8445594-8446194(+)
chr3:8446530-8447130(+)
chr3:8447456-8448056(+)
chr3:8448110-8448710(+)
chr3:8450550-8451150(+)
chr3:8451350-8451950(+)
chr3:8451810-8452410(+)
chr3:8453357-8453957(+)
chr3:8454147-8454747(+)
chr3:8454978-8455578(+)
chr3:8455590-8456190(+)
chr3:8456378-8456978(+)
chr3:8456985-8457585(+)
chr3:8457450-8458050(+)
chr3:8457855-8458455(+)
chr3:8458853-8459453(+)
chr3:8459480-8460080(+)
chr3:8460290-8460890(+)
chr3:8460960-8461560(+)
chr3:8461370-8461970(+)
chr3:8462264-8462864(+)
chr3:8462861-8463461(+)
chr3:8463328-8463928(+)
chr3:8464490-8465090(+)
chr3:8465000-8465600(+)
chr3:8466740-8467340(+)
chr3:8467720-8468320(+)
chr3:8468349-8468949(+)
chr3:8469080-8469680(+)
chr3:8469924-8470524(+)
chr3:8470810-8471410(+)
chr3:8471570-8472170(+)
chr3:8472665-8473265(+)
chr3:8473804-8474404(+)
chr3:8474410-8475010(+)
chr3:8474915-8475515(+)
chr3:8475670-8476270(+)
chr3:8476150-8476750(+)
chr3:8477170-8477770(+)
chr3:8477850-8478450(+)
chr3:8478408-8479008(+)
chr3:8479555-8480155(+)
chr3:8480219-8480819(+)
chr3:8481790-8482390(+)
chr3:8482838-8483438(+)
chr3:8483620-8484220(+)
chr3:8484205-8484805(+)
chr3:8484702-8485302(+)
chr3:8485394-8485994(+)
chr3:8485913-8486513(+)
chr3:8486567-8487167(+)
chr3:8487426-8488026(+)
chr3:8488328-8488928(+)
chr3:8489248-8489848(+)
chr3:8489658-8490258(+)
chr3:8490390-8490990(+)
chr3:8491032-8491632(+)
chr3:8491505-8492105(+)
chr3:8492235-8492835(+)
chr3:8493299-8493899(+)
chr3:8494190-8494790(+)
chr3:8494610-8495210(+)
chr3:8495632-8496232(+)
chr3:8497036-8497636(+)
chr3:8497558-8498158(+)
chr3:8498008-8498608(+)
chr3:8498599-8499199(+)
chr3:8500132-8500732(+)
chr3:8500890-8501490(+)
chr3:8501591-8502191(+)
chr3:8502010-8502610(+)
chr3:8502673-8503273(+)
chr3:8503090-8503690(+)
chr3:8503690-8504290(+)
chr3:8504510-8505110(+)
chr3:8505060-8505660(+)
chr3:8506253-8506853(+)
chr3:8507450-8508050(+)
chr3:8508089-8508689(+)
chr3:8508750-8509350(+)
chr3:8509510-8510110(+)
chr3:8510070-8510670(+)
chr3:8510470-8511070(+)
chr3:8511160-8511760(+)
chr3:8511770-8512370(+)
chr3:8512381-8512981(+)
chr3:8512863-8513463(+)
chr3:8513470-8514070(+)
chr3:8514137-8514737(+)
chr3:8514580-8515180(+)
chr3:8515095-8515695(+)
chr3:8515640-8516240(+)
chr3:8516660-8517260(+)
chr3:8517080-8517680(+)
chr3:8517600-8518200(+)
chr3:8518270-8518870(+)
chr3:8518850-8519450(+)
chr3:8520008-8520608(+)
chr3:8520621-8521221(+)
chr3:8521310-8521910(+)
chr3:8521878-8522478(+)
chr3:8522286-8522886(+)
chr3:8522943-8523543(+)
chr3:8523866-8524466(+)
chr3:8524270-8524870(+)
chr3:8524884-8525484(+)
chr3:8525437-8526037(+)
chr3:8526644-8527244(+)
chr3:8527095-8527695(+)
chr3:8528010-8528610(+)
chr3:8528517-8529117(+)
chr3:8529150-8529750(+)
chr3:8530149-8530749(+)
chr3:8530960-8531560(+)
chr3:8531701-8532301(+)
chr3:8532590-8533190(+)
chr3:8533131-8533731(+)
chr3:8534210-8534810(+)
chr3:8534763-8535363(+)
chr3:8535370-8535970(+)
chr3:8535877-8536477(+)
chr3:8536350-8536950(+)
chr3:8536880-8537480(+)
chr3:8537709-8538309(+)
chr3:8538630-8539230(+)
chr3:8539203-8539803(+)
chr3:8539753-8540353(+)
chr3:8540324-8540924(+)
chr3:8540730-8541330(+)
chr3:8541380-8541980(+)
chr3:8541794-8542394(+)
chr3:8542241-8542841(+)
chr3:8543108-8543708(+)
chr3:8544073-8544673(+)
chr3:8544653-8545253(+)
chr3:8545059-8545659(+)
chr3:8545625-8546225(+)
chr3:8546174-8546774(+)
chr3:8547212-8547812(+)
chr3:8548127-8548727(+)
chr3:8549070-8549670(+)
chr3:8549670-8550270(+)
chr3:8550293-8550893(+)
chr3:8550850-8551450(+)
chr3:8551500-8552100(+)
chr3:8552412-8553012(+)
chr3:8553010-8553610(+)
chr3:8553455-8554055(+)
chr3:8553954-8554554(+)
chr3:8554550-8555150(+)
chr3:8555350-8555950(+)
chr3:8555770-8556370(+)
chr3:8556790-8557390(+)
chr3:8557243-8557843(+)
chr3:8557757-8558357(+)
chr3:8558439-8559039(+)
chr3:8559058-8559658(+)
chr3:8559710-8560310(+)
chr3:8560324-8560924(+)
chr3:8560764-8561364(+)
chr3:8561468-8562068(+)
chr3:8561892-8562492(+)
chr3:8562566-8563166(+)
chr3:8563639-8564239(+)
chr3:8564290-8564890(+)
chr3:8564736-8565336(+)
chr3:8565336-8565936(+)
chr3:8565866-8566466(+)
chr3:8566629-8567229(+)
chr3:8567329-8567929(+)
chr3:8568050-8568650(+)
chr3:8569130-8569730(+)
chr3:8569820-8570420(+)
chr3:8570279-8570879(+)
chr3:8570764-8571364(+)
chr3:8571324-8571924(+)
chr3:8571759-8572359(+)
chr3:8572251-8572851(+)
chr3:8572969-8573569(+)
chr3:8573448-8574048(+)
chr3:8573954-8574554(+)
chr3:8574770-8575370(+)
chr3:8576430-8577030(+)
chr3:8577678-8578278(+)
chr3:8578275-8578875(+)
chr3:8578696-8579296(+)
chr3:8579400-8580000(+)
chr3:8580488-8581088(+)
chr3:8581013-8581613(+)
chr3:8582103-8582703(+)
chr3:8583160-8583760(+)
chr3:8583821-8584421(+)
chr3:8584354-8584954(+)
chr3:8584993-8585593(+)
chr3:8586038-8586638(+)
chr3:8587330-8587930(+)
chr3:8587810-8588410(+)
chr3:8588823-8589423(+)
chr3:8589490-8590090(+)
chr3:8590417-8591017(+)
chr3:8590930-8591530(+)
chr3:8591443-8592043(+)
chr3:8592206-8592806(+)
chr3:8592940-8593540(+)
chr3:8593827-8594427(+)
chr3:8594762-8595362(+)
chr3:8595490-8596090(+)
chr3:8596254-8596854(+)
chr3:8596714-8597314(+)
chr3:8597423-8598023(+)
chr3:8598061-8598661(+)
chr3:8598474-8599074(+)
chr3:8598914-8599514(+)
chr3:8599870-8600470(+)
chr3:8600273-8600873(+)
chr3:8600783-8601383(+)
chr3:8601304-8601904(+)
chr3:8602219-8602819(+)
chr3:8602974-8603574(+)
chr3:8603638-8604238(+)
chr3:8604263-8604863(+)
chr3:8604748-8605348(+)
chr3:8605240-8605840(+)
chr3:8606057-8606657(+)
chr3:8607050-8607650(+)
chr3:8608410-8609010(+)
chr3:8608910-8609510(+)
chr3:8609732-8610332(+)
chr3:8610430-8611030(+)
chr3:8610985-8611585(+)
chr3:8611605-8612205(+)
chr3:8612257-8612857(+)
chr3:8612857-8613457(+)
chr3:8613287-8613887(+)
chr3:8614350-8614950(+)
chr3:8614980-8615580(+)
chr3:8615728-8616328(+)
chr3:8616509-8617109(+)
chr3:8617300-8617900(+)
chr3:8617828-8618428(+)
chr3:8618610-8619210(+)
chr3:8619849-8620449(+)
chr3:8620686-8621286(+)
chr3:8621429-8622029(+)
chr3:8622131-8622731(+)
chr3:8622852-8623452(+)
chr3:8623495-8624095(+)
chr3:8624076-8624676(+)
chr3:8624707-8625307(+)
chr3:8625490-8626090(+)
chr3:8625920-8626520(+)
chr3:8626349-8626949(+)
chr3:8627030-8627630(+)
chr3:8628150-8628750(+)
chr3:8629158-8629758(+)
chr3:8629590-8630190(+)
chr3:8630181-8630781(+)
chr3:8631487-8632087(+)
chr3:8632180-8632780(+)
chr3:8633680-8634280(+)
chr3:8634571-8635171(+)
chr3:8635102-8635702(+)
chr3:8635630-8636230(+)
chr3:8636032-8636632(+)
chr3:8636774-8637374(+)
chr3:8637332-8637932(+)
chr3:8637860-8638460(+)
chr3:8638351-8638951(+)
chr3:8639058-8639658(+)
chr3:8639915-8640515(+)
chr3:8640713-8641313(+)
chr3:8641279-8641879(+)
chr3:8642026-8642626(+)
chr3:8642430-8643030(+)
chr3:8643124-8643724(+)
chr3:8643560-8644160(+)
chr3:8643970-8644570(+)
chr3:8644700-8645300(+)
chr3:8645550-8646150(+)
chr3:8646500-8647100(+)
chr3:8646974-8647574(+)
chr3:8647470-8648070(+)
chr3:8648354-8648954(+)
chr3:8649085-8649685(+)
chr3:8650016-8650616(+)
chr3:8650692-8651292(+)
chr3:8651246-8651846(+)
chr3:8651660-8652260(+)
chr3:8652587-8653187(+)
chr3:8653595-8654195(+)
chr3:8659396-8659996(+)
chr3:8660139-8660739(+)
chr3:8661103-8661703(+)
chr3:8661940-8662540(+)
chr3:8662571-8663171(+)
chr3:8663480-8664080(+)
chr3:8663991-8664591(+)
chr3:8664499-8665099(+)
chr3:8665497-8666097(+)
chr3:8666290-8666890(+)
chr3:8666957-8667557(+)
chr3:8667561-8668161(+)
chr3:8668090-8668690(+)
chr3:8668852-8669452(+)
chr3:8669490-8670090(+)
chr3:8669950-8670550(+)
chr3:8670650-8671250(+)
chr3:8671058-8671658(+)
chr3:8672260-8672860(+)
chr3:8673164-8673764(+)
chr3:8673616-8674216(+)
chr3:8674228-8674828(+)
chr3:8674973-8675573(+)
chr3:8675620-8676220(+)
chr3:8676695-8677295(+)
chr3:8677259-8677859(+)
chr3:8678460-8679060(+)
chr3:8679575-8680175(+)
chr3:8680562-8681162(+)
chr3:8681034-8681634(+)
chr3:8681866-8682466(+)
chr3:8682660-8683260(+)
chr3:8683063-8683663(+)
chr3:8684175-8684775(+)
chr3:8684835-8685435(+)
chr3:8685641-8686241(+)
chr3:8686775-8687375(+)
chr3:8687275-8687875(+)
chr3:8688176-8688776(+)
chr3:8688770-8689370(+)
chr3:8689197-8689797(+)
chr3:8689660-8690260(+)
chr3:8690070-8690670(+)
chr3:8690545-8691145(+)
chr3:8691128-8691728(+)
chr3:8692383-8692983(+)
chr3:8693446-8694046(+)
chr3:8693942-8694542(+)
chr3:8694438-8695038(+)
chr3:8695393-8695993(+)
chr3:8696160-8696760(+)
chr3:8697111-8697711(+)
chr3:8697802-8698402(+)
chr3:8698756-8699356(+)
chr3:8699285-8699885(+)
chr3:8699949-8700549(+)
chr3:8700797-8701397(+)
chr3:8701332-8701932(+)
chr3:8701915-8702515(+)
chr3:8702367-8702967(+)
chr3:8702833-8703433(+)
chr3:8703683-8704283(+)
chr3:8704218-8704818(+)
chr3:8705047-8705647(+)
chr3:8705674-8706274(+)
chr3:8706277-8706877(+)
chr3:8707048-8707648(+)
chr3:8707574-8708174(+)
chr3:8708333-8708933(+)
chr3:8709041-8709641(+)
chr3:8709785-8710385(+)
chr3:8710457-8711057(+)
chr3:8711264-8711864(+)
chr3:8711970-8712570(+)
chr3:8712690-8713290(+)
chr3:8713200-8713800(+)
chr3:8713790-8714390(+)
chr3:8714250-8714850(+)
chr3:8714996-8715596(+)
chr3:8715504-8716104(+)
chr3:8716250-8716850(+)
chr3:8716683-8717283(+)
chr3:8717186-8717786(+)
chr3:8717770-8718370(+)
chr3:8718174-8718774(+)
chr3:8718828-8719428(+)
chr3:8719426-8720026(+)
chr3:8720257-8720857(+)
chr3:8720756-8721356(+)
chr3:8721307-8721907(+)
chr3:8721767-8722367(+)
chr3:8722664-8723264(+)
chr3:8723461-8724061(+)
chr3:8723895-8724495(+)
chr3:8724501-8725101(+)
chr3:8725525-8726125(+)
chr3:8726595-8727195(+)
chr3:8727130-8727730(+)
chr3:8727650-8728250(+)
chr3:8732210-8732810(+)
chr3:8732880-8733480(+)
chr3:8733710-8734310(+)
chr3:8734290-8734890(+)
chr3:8734760-8735360(+)
chr3:8735250-8735850(+)
chr3:8736172-8736772(+)
chr3:8737000-8737600(+)
chr3:8737490-8738090(+)
chr3:8738490-8739090(+)
chr3:8739330-8739930(+)
chr3:8739770-8740370(+)
chr3:8740365-8740965(+)
chr3:8741200-8741800(+)
chr3:8744091-8744691(+)
chr3:8745480-8746080(+)
chr3:8746350-8746950(+)
chr3:8746970-8747570(+)
chr3:8747510-8748110(+)
chr3:8748330-8748930(+)
chr3:8750060-8750660(+)
chr3:8750789-8751389(+)
chr3:8751654-8752254(+)
chr3:8752128-8752728(+)
chr3:8753040-8753640(+)
chr3:8753628-8754228(+)
chr3:8754172-8754772(+)
chr3:8755085-8755685(+)
chr3:8755567-8756167(+)
chr3:8756769-8757369(+)
chr3:8757351-8757951(+)
chr3:8763758-8764358(+)
chr3:8764397-8764997(+)
chr3:8765047-8765647(+)
chr3:8765915-8766515(+)
chr3:8766530-8767130(+)
chr3:8767600-8768200(+)
chr3:8768528-8769128(+)
chr3:8769183-8769783(+)
chr3:8770395-8770995(+)
chr3:8771612-8772212(+)
chr3:8772281-8772881(+)
chr3:8774000-8774600(+)
chr3:8774532-8775132(+)
chr3:8775070-8775670(+)
chr3:8775816-8776416(+)
chr3:8776429-8777029(+)
chr3:8777104-8777704(+)
chr3:8778037-8778637(+)
chr3:8778780-8779380(+)
chr3:8779478-8780078(+)
chr3:8780257-8780857(+)
chr3:8781265-8781865(+)
chr3:8781670-8782270(+)
chr3:8782276-8782876(+)
chr3:8783199-8783799(+)
chr3:8783928-8784528(+)
chr3:8784703-8785303(+)
chr3:8785499-8786099(+)
chr3:8786820-8787420(+)
chr3:8788534-8789134(+)
chr3:8789408-8790008(+)
chr3:8789905-8790505(+)
chr3:8790463-8791063(+)
chr3:8790970-8791570(+)
chr3:8791400-8792000(+)
chr3:8792230-8792830(+)
chr3:8793066-8793666(+)
chr3:8793858-8794458(+)
chr3:8794490-8795090(+)
chr3:8795330-8795930(+)
chr3:8796010-8796610(+)
chr3:8797198-8797798(+)
chr3:8798248-8798848(+)
chr3:8799124-8799724(+)
chr3:8799733-8800333(+)
chr3:8800270-8800870(+)
chr3:8800964-8801564(+)
chr3:8801984-8802584(+)
chr3:8802450-8803050(+)
chr3:8802937-8803537(+)
chr3:8804010-8804610(+)
chr3:8804490-8805090(+)
chr3:8805590-8806190(+)
chr3:8806376-8806976(+)
chr3:8807173-8807773(+)
chr3:8808193-8808793(+)
chr3:8808878-8809478(+)
chr3:8809292-8809892(+)
chr3:8809761-8810361(+)
chr3:8810315-8810915(+)
chr3:8810927-8811527(+)
chr3:8811786-8812386(+)
chr3:8812235-8812835(+)
chr3:8812770-8813370(+)
chr3:8813870-8814470(+)
chr3:8814770-8815370(+)
chr3:8815751-8816351(+)
chr3:8816767-8817367(+)
chr3:8817180-8817780(+)
chr3:8818016-8818616(+)
chr3:8818754-8819354(+)
chr3:8819423-8820023(+)
chr3:8820046-8820646(+)
chr3:8820834-8821434(+)
chr3:8821810-8822410(+)
chr3:8823790-8824390(+)
chr3:8825474-8826074(+)
chr3:8826576-8827176(+)
chr3:8827380-8827980(+)
chr3:8829375-8829975(+)
chr3:8832430-8833030(+)
chr3:8832980-8833580(+)
chr3:8833611-8834211(+)
chr3:8834168-8834768(+)
chr3:8834772-8835372(+)
chr3:8836098-8836698(+)
chr3:8836744-8837344(+)
chr3:8837500-8838100(+)
chr3:8838430-8839030(+)
chr3:8840309-8840909(+)
chr3:8841565-8842165(+)
chr3:8843310-8843910(+)
chr3:8843872-8844472(+)
chr3:8846230-8846830(+)
chr3:8846830-8847430(+)
chr3:8847307-8847907(+)
chr3:8848812-8849412(+)
chr3:8849720-8850320(+)
chr3:8850510-8851110(+)
chr3:8850922-8851522(+)
chr3:8851418-8852018(+)
chr3:8852992-8853592(+)
chr3:8854010-8854610(+)
chr3:8855100-8855700(+)
chr3:8857687-8858287(+)
chr3:8858430-8859030(+)
chr3:8859035-8859635(+)
chr3:8859456-8860056(+)
chr3:8860490-8861090(+)
chr3:8861770-8862370(+)
chr3:8862182-8862782(+)
chr3:8863728-8864328(+)
chr3:8865828-8866428(+)
chr3:8866980-8867580(+)
chr3:8867910-8868510(+)
chr3:8869343-8869943(+)
chr3:8871562-8872162(+)
chr3:8872220-8872820(+)
chr3:8873310-8873910(+)
chr3:8874168-8874768(+)
chr3:8875216-8875816(+)
chr3:8876479-8877079(+)
chr3:8877011-8877611(+)
chr3:8877669-8878269(+)
chr3:8878250-8878850(+)
chr3:8878748-8879348(+)
chr3:8879230-8879830(+)
chr3:8879849-8880449(+)
chr3:8880348-8880948(+)
chr3:8881500-8882100(+)
chr3:8882120-8882720(+)
chr3:8882980-8883580(+)
chr3:8883795-8884395(+)
chr3:8884420-8885020(+)
chr3:8884922-8885522(+)
chr3:8885410-8886010(+)
chr3:8885830-8886430(+)
chr3:8886410-8887010(+)
chr3:8887224-8887824(+)
chr3:8887712-8888312(+)
chr3:8888263-8888863(+)
chr3:8888772-8889372(+)
chr3:8889470-8890070(+)
chr3:8890275-8890875(+)
chr3:8891060-8891660(+)
chr3:8891685-8892285(+)
chr3:8892430-8893030(+)
chr3:8893293-8893893(+)
chr3:8894084-8894684(+)
chr3:8894684-8895284(+)
chr3:8895350-8895950(+)
chr3:8896218-8896818(+)
chr3:8896731-8897331(+)
chr3:8897172-8897772(+)
chr3:8897653-8898253(+)
chr3:8898308-8898908(+)
chr3:8898750-8899350(+)
chr3:8899531-8900131(+)
chr3:8900550-8901150(+)
chr3:8901216-8901816(+)
chr3:8901624-8902224(+)
chr3:8902472-8903072(+)
chr3:8903130-8903730(+)
chr3:8903917-8904517(+)
chr3:8905437-8906037(+)
chr3:8906052-8906652(+)
chr3:8906518-8907118(+)
chr3:8908071-8908671(+)
chr3:8909320-8909920(+)
chr3:8910169-8910769(+)
chr3:8910693-8911293(+)
chr3:8911227-8911827(+)
chr3:8911702-8912302(+)
chr3:8912360-8912960(+)
chr3:8913068-8913668(+)
chr3:8913861-8914461(+)
chr3:8914837-8915437(+)
chr3:8915362-8915962(+)
chr3:8916005-8916605(+)
chr3:8917410-8918010(+)
chr3:8920690-8921290(+)
chr3:8921202-8921802(+)
chr3:8923709-8924309(+)
chr3:8924166-8924766(+)
chr3:8925231-8925831(+)
chr3:8926352-8926952(+)
chr3:8927448-8928048(+)
chr3:8928096-8928696(+)
chr3:8928499-8929099(+)
chr3:8929196-8929796(+)
chr3:8929788-8930388(+)
chr3:8930286-8930886(+)
chr3:8931555-8932155(+)
chr3:8932855-8933455(+)
chr3:8933399-8933999(+)
chr3:8934500-8935100(+)
chr3:8936106-8936706(+)
chr3:8938110-8938710(+)
chr3:8938810-8939410(+)
chr3:8940489-8941089(+)
chr3:8941495-8942095(+)
chr3:8942039-8942639(+)
chr3:8942442-8943042(+)
chr3:8943696-8944296(+)
chr3:8944743-8945343(+)
chr3:8945465-8946065(+)
chr3:8946474-8947074(+)
chr3:8947860-8948460(+)
chr3:8949186-8949786(+)
chr3:8950361-8950961(+)
chr3:8950970-8951570(+)
chr3:8951482-8952082(+)
chr3:8951976-8952576(+)
chr3:8953207-8953807(+)
chr3:8954310-8954910(+)
chr3:8954773-8955373(+)
chr3:8955510-8956110(+)
chr3:8956121-8956721(+)
chr3:8956950-8957550(+)
chr3:8957610-8958210(+)
chr3:8959480-8960080(+)
chr3:8960140-8960740(+)
chr3:8960850-8961450(+)
chr3:8962570-8963170(+)
chr3:8963910-8964510(+)
chr3:8970937-8971537(+)
chr3:8972450-8973050(+)
chr3:8972936-8973536(+)
chr3:8974063-8974663(+)
chr3:8974750-8975350(+)
chr3:8975389-8975989(+)
chr3:8976835-8977435(+)
chr3:8977650-8978250(+)
chr3:8978235-8978835(+)
chr3:8978700-8979300(+)
chr3:8979592-8980192(+)
chr3:8982420-8983020(+)
chr3:8983240-8983840(+)
chr3:8983758-8984358(+)
chr3:8984481-8985081(+)
chr3:8986200-8986800(+)
chr3:8986800-8987400(+)
chr3:8987757-8988357(+)
chr3:8989006-8989606(+)
chr3:8989510-8990110(+)
chr3:8990495-8991095(+)
chr3:8993530-8994130(+)
chr3:8994861-8995461(+)
chr3:8995479-8996079(+)
chr3:8996457-8997057(+)
chr3:8996974-8997574(+)
chr3:8997657-8998257(+)
chr3:9001320-9001920(+)
chr3:9002550-9003150(+)
chr3:9003958-9004558(+)
chr3:9004886-9005486(+)
chr3:9005593-9006193(+)
chr3:9006013-9006613(+)
chr3:9006441-9007041(+)
chr3:9007026-9007626(+)
chr3:9007441-9008041(+)
chr3:9008033-9008633(+)
chr3:9009115-9009715(+)
chr3:9009577-9010177(+)
chr3:9010126-9010726(+)
chr3:9010724-9011324(+)
chr3:9012583-9013183(+)
chr3:9013410-9014010(+)
chr3:9014136-9014736(+)
chr3:9014930-9015530(+)
chr3:9015940-9016540(+)
chr3:9017058-9017658(+)
chr3:9017640-9018240(+)
chr3:9018050-9018650(+)
chr3:9018731-9019331(+)
chr3:9019430-9020030(+)
chr3:9020082-9020682(+)
chr3:9020680-9021280(+)
chr3:9021169-9021769(+)
chr3:9021894-9022494(+)
chr3:9022376-9022976(+)
chr3:9023237-9023837(+)
chr3:9023710-9024310(+)
chr3:9024121-9024721(+)
chr3:9024641-9025241(+)
chr3:9025226-9025826(+)
chr3:9025660-9026260(+)
chr3:9026124-9026724(+)
chr3:9026942-9027542(+)
chr3:9027509-9028109(+)
chr3:9028587-9029187(+)
chr3:9029476-9030076(+)
chr3:9030177-9030777(+)
chr3:9030618-9031218(+)
chr3:9031237-9031837(+)
chr3:9031946-9032546(+)
chr3:9032457-9033057(+)
chr3:9033225-9033825(+)
chr3:9033930-9034530(+)
chr3:9034343-9034943(+)
chr3:9034915-9035515(+)
chr3:9035757-9036357(+)
chr3:9036676-9037276(+)
chr3:9037670-9038270(+)
chr3:9038371-9038971(+)
chr3:9038808-9039408(+)
chr3:9039475-9040075(+)
chr3:9040190-9040790(+)
chr3:9040924-9041524(+)
chr3:9041675-9042275(+)
chr3:9042270-9042870(+)
chr3:9044614-9045214(+)
chr3:9045195-9045795(+)
chr3:9047380-9047980(+)
chr3:9048672-9049272(+)
chr3:9049182-9049782(+)
chr3:9049597-9050197(+)
chr3:9050146-9050746(+)
chr3:9050610-9051210(+)
chr3:9051506-9052106(+)
chr3:9052016-9052616(+)
chr3:9052948-9053548(+)
chr3:9053546-9054146(+)
chr3:9054042-9054642(+)
chr3:9054830-9055430(+)
chr3:9055710-9056310(+)
chr3:9056415-9057015(+)
chr3:9057210-9057810(+)
chr3:9057990-9058590(+)
chr3:9058490-9059090(+)
chr3:9058990-9059590(+)
chr3:9059670-9060270(+)
chr3:9060483-9061083(+)
chr3:9060898-9061498(+)
chr3:9061425-9062025(+)
chr3:9062019-9062619(+)
chr3:9062446-9063046(+)
chr3:9062954-9063554(+)
chr3:9063868-9064468(+)
chr3:9064309-9064909(+)
chr3:9064845-9065445(+)
chr3:9065320-9065920(+)
chr3:9065931-9066531(+)
chr3:9066760-9067360(+)
chr3:9067490-9068090(+)
chr3:9068225-9068825(+)
chr3:9068798-9069398(+)
chr3:9069672-9070272(+)
chr3:9070330-9070930(+)
chr3:9070830-9071430(+)
chr3:9071400-9072000(+)
chr3:9071870-9072470(+)
chr3:9072876-9073476(+)
chr3:9073842-9074442(+)
chr3:9074740-9075340(+)
chr3:9075511-9076111(+)
chr3:9076370-9076970(+)
chr3:9077078-9077678(+)
chr3:9077703-9078303(+)
chr3:9078299-9078899(+)
chr3:9078933-9079533(+)
chr3:9080159-9080759(+)
chr3:9080928-9081528(+)
chr3:9081753-9082353(+)
chr3:9082530-9083130(+)
chr3:9083181-9083781(+)
chr3:9083750-9084350(+)
chr3:9084403-9085003(+)
chr3:9085290-9085890(+)
chr3:9085878-9086478(+)
chr3:9086867-9087467(+)
chr3:9087475-9088075(+)
chr3:9087886-9088486(+)
chr3:9089252-9089852(+)
chr3:9089938-9090538(+)
chr3:9091330-9091930(+)
chr3:9091787-9092387(+)
chr3:9093604-9094204(+)
chr3:9094490-9095090(+)
chr3:9095368-9095968(+)
chr3:9096620-9097220(+)
chr3:9097710-9098310(+)
chr3:9098168-9098768(+)
chr3:9099017-9099617(+)
chr3:9099790-9100390(+)
chr3:9101053-9101653(+)
chr3:9101590-9102190(+)
chr3:9103073-9103673(+)
chr3:9104210-9104810(+)
chr3:9105120-9105720(+)
chr3:9105946-9106546(+)
chr3:9106429-9107029(+)
chr3:9107732-9108332(+)
chr3:9108923-9109523(+)
chr3:9109630-9110230(+)
chr3:9110288-9110888(+)
chr3:9110842-9111442(+)
chr3:9111551-9112151(+)
chr3:9112365-9112965(+)
chr3:9112840-9113440(+)
chr3:9113479-9114079(+)
chr3:9114204-9114804(+)
chr3:9114797-9115397(+)
chr3:9115220-9115820(+)
chr3:9115678-9116278(+)
chr3:9116630-9117230(+)
chr3:9117318-9117918(+)
chr3:9118075-9118675(+)
chr3:9118659-9119259(+)
chr3:9119133-9119733(+)
chr3:9119730-9120330(+)
chr3:9120359-9120959(+)
chr3:9120769-9121369(+)
chr3:9121292-9121892(+)
chr3:9121792-9122392(+)
chr3:9122633-9123233(+)
chr3:9123428-9124028(+)
chr3:9124244-9124844(+)
chr3:9125274-9125874(+)
chr3:9126014-9126614(+)
chr3:9126665-9127265(+)
chr3:9127570-9128170(+)
chr3:9128834-9129434(+)
chr3:9129465-9130065(+)
chr3:9130098-9130698(+)
chr3:9130544-9131144(+)
chr3:9131130-9131730(+)
chr3:9132190-9132790(+)
chr3:9132964-9133564(+)
chr3:9133391-9133991(+)
chr3:9134124-9134724(+)
chr3:9134790-9135390(+)
chr3:9135542-9136142(+)
chr3:9136050-9136650(+)
chr3:9137350-9137950(+)
chr3:9137930-9138530(+)
chr3:9138440-9139040(+)
chr3:9139139-9139739(+)
chr3:9139710-9140310(+)
chr3:9140432-9141032(+)
chr3:9141320-9141920(+)
chr3:9142037-9142637(+)
chr3:9142450-9143050(+)
chr3:9142943-9143543(+)
chr3:9144162-9144762(+)
chr3:9144989-9145589(+)
chr3:9146193-9146793(+)
chr3:9146991-9147591(+)
chr3:9147690-9148290(+)
chr3:9148290-9148890(+)
chr3:9148830-9149430(+)
chr3:9149420-9150020(+)
chr3:9149930-9150530(+)
chr3:9150342-9150942(+)
chr3:9150926-9151526(+)
chr3:9151779-9152379(+)
chr3:9152410-9153010(+)
chr3:9152965-9153565(+)
chr3:9153441-9154041(+)
chr3:9153859-9154459(+)
chr3:9154452-9155052(+)
chr3:9155170-9155770(+)
chr3:9156055-9156655(+)
chr3:9156490-9157090(+)
chr3:9156945-9157545(+)
chr3:9157410-9158010(+)
chr3:9157923-9158523(+)
chr3:9158795-9159395(+)
chr3:9159390-9159990(+)
chr3:9159822-9160422(+)
chr3:9160356-9160956(+)
chr3:9160943-9161543(+)
chr3:9161760-9162360(+)
chr3:9162445-9163045(+)
chr3:9163023-9163623(+)
chr3:9164419-9165019(+)
chr3:9165405-9166005(+)
chr3:9166219-9166819(+)
chr3:9166985-9167585(+)
chr3:9169900-9170500(+)
chr3:9170963-9171563(+)
chr3:9171510-9172110(+)
chr3:9172230-9172830(+)
chr3:9172650-9173250(+)
chr3:9173282-9173882(+)
chr3:9175250-9175850(+)
chr3:9176011-9176611(+)
chr3:9176670-9177270(+)
chr3:9177130-9177730(+)
chr3:9177621-9178221(+)
chr3:9178630-9179230(+)
chr3:9179245-9179845(+)
chr3:9179950-9180550(+)
chr3:9180530-9181130(+)
chr3:9180953-9181553(+)
chr3:9181510-9182110(+)
chr3:9182132-9182732(+)
chr3:9182970-9183570(+)
chr3:9183476-9184076(+)
chr3:9183937-9184537(+)
chr3:9184700-9185300(+)
chr3:9185251-9185851(+)
chr3:9185920-9186520(+)
chr3:9186635-9187235(+)
chr3:9187370-9187970(+)
chr3:9188268-9188868(+)
chr3:9189066-9189666(+)
chr3:9189565-9190165(+)
chr3:9190150-9190750(+)
chr3:9191155-9191755(+)
chr3:9191893-9192493(+)
chr3:9192370-9192970(+)
chr3:9192852-9193452(+)
chr3:9193610-9194210(+)
chr3:9194150-9194750(+)
chr3:9195601-9196201(+)
chr3:9196621-9197221(+)
chr3:9197150-9197750(+)
chr3:9197590-9198190(+)
chr3:9198154-9198754(+)
chr3:9198720-9199320(+)
chr3:9199361-9199961(+)
chr3:9200310-9200910(+)
chr3:9200787-9201387(+)
chr3:9201890-9202490(+)
chr3:9202819-9203419(+)
chr3:9203387-9203987(+)
chr3:9203930-9204530(+)
chr3:9206080-9206680(+)
chr3:9206823-9207423(+)
chr3:9208972-9209572(+)
chr3:9209898-9210498(+)
chr3:9210300-9210900(+)
chr3:9210949-9211549(+)
chr3:9211674-9212274(+)
chr3:9212372-9212972(+)
chr3:9214030-9214630(+)
chr3:9214488-9215088(+)
chr3:9215254-9215854(+)
chr3:9216215-9216815(+)
chr3:9217026-9217626(+)
chr3:9218056-9218656(+)
chr3:9219845-9220445(+)
chr3:9220250-9220850(+)
chr3:9221713-9222313(+)
chr3:9222330-9222930(+)
chr3:9224589-9225189(+)
chr3:9225383-9225983(+)
chr3:9226720-9227320(+)
chr3:9227328-9227928(+)
chr3:9228210-9228810(+)
chr3:9228615-9229215(+)
chr3:9229046-9229646(+)
chr3:9230130-9230730(+)
chr3:9231050-9231650(+)
chr3:9231886-9232486(+)
chr3:9232920-9233520(+)
chr3:9233884-9234484(+)
chr3:9234770-9235370(+)
chr3:9235382-9235982(+)
chr3:9236095-9236695(+)
chr3:9236913-9237513(+)
chr3:9237654-9238254(+)
chr3:9238510-9239110(+)
chr3:9240405-9241005(+)
chr3:9241361-9241961(+)
chr3:9242391-9242991(+)
chr3:9242840-9243440(+)
chr3:9243590-9244190(+)
chr3:9244024-9244624(+)
chr3:9244520-9245120(+)
chr3:9245819-9246419(+)
chr3:9246233-9246833(+)
chr3:9247352-9247952(+)
chr3:9247915-9248515(+)
chr3:9248709-9249309(+)
chr3:9250266-9250866(+)
chr3:9251626-9252226(+)
chr3:9252168-9252768(+)
chr3:9252797-9253397(+)
chr3:9253740-9254340(+)
chr3:9254709-9255309(+)
chr3:9255150-9255750(+)
chr3:9255814-9256414(+)
chr3:9256225-9256825(+)
chr3:9257070-9257670(+)
chr3:9257934-9258534(+)
chr3:9258337-9258937(+)
chr3:9258850-9259450(+)
chr3:9259529-9260129(+)
chr3:9260590-9261190(+)
chr3:9261196-9261796(+)
chr3:9261770-9262370(+)
chr3:9262370-9262970(+)
chr3:9263024-9263624(+)
chr3:9263661-9264261(+)
chr3:9264542-9265142(+)
chr3:9265365-9265965(+)
chr3:9266097-9266697(+)
chr3:9266886-9267486(+)
chr3:9267475-9268075(+)
chr3:9267933-9268533(+)
chr3:9268480-9269080(+)
chr3:9269130-9269730(+)
chr3:9269836-9270436(+)
chr3:9270938-9271538(+)
chr3:9271416-9272016(+)
chr3:9272122-9272722(+)
chr3:9272541-9273141(+)
chr3:9273037-9273637(+)
chr3:9273472-9274072(+)
chr3:9274238-9274838(+)
chr3:9274779-9275379(+)
chr3:9275378-9275978(+)
chr3:9275846-9276446(+)
chr3:9276490-9277090(+)
chr3:9277390-9277990(+)
chr3:9278030-9278630(+)
chr3:9278518-9279118(+)
chr3:9279068-9279668(+)
chr3:9279785-9280385(+)
chr3:9280207-9280807(+)
chr3:9280660-9281260(+)
chr3:9281167-9281767(+)
chr3:9281700-9282300(+)
chr3:9282394-9282994(+)
chr3:9283072-9283672(+)
chr3:9283670-9284270(+)
chr3:9284150-9284750(+)
chr3:9284650-9285250(+)
chr3:9285377-9285977(+)
chr3:9286103-9286703(+)
chr3:9287164-9287764(+)
chr3:9287821-9288421(+)
chr3:9288396-9288996(+)
chr3:9289162-9289762(+)
chr3:9289992-9290592(+)
chr3:9290444-9291044(+)
chr3:9291058-9291658(+)
chr3:9291803-9292403(+)
chr3:9292776-9293376(+)
chr3:9293550-9294150(+)
chr3:9294500-9295100(+)
chr3:9294908-9295508(+)
chr3:9296035-9296635(+)
chr3:9296840-9297440(+)
chr3:9297552-9298152(+)
chr3:9298030-9298630(+)
chr3:9298990-9299590(+)
chr3:9299760-9300360(+)
chr3:9300248-9300848(+)
chr3:9301120-9301720(+)
chr3:9301781-9302381(+)
chr3:9302342-9302942(+)
chr3:9303710-9304310(+)
chr3:9305000-9305600(+)
chr3:9307800-9308400(+)
chr3:9308304-9308904(+)
chr3:9308910-9309510(+)
chr3:9309678-9310278(+)
chr3:9310555-9311155(+)
chr3:9311646-9312246(+)
chr3:9312422-9313022(+)
chr3:9312990-9313590(+)
chr3:9313790-9314390(+)
chr3:9314570-9315170(+)
chr3:9315910-9316510(+)
chr3:9316549-9317149(+)
chr3:9317130-9317730(+)
chr3:9317730-9318330(+)
chr3:9318401-9319001(+)
chr3:9319150-9319750(+)
chr3:9319670-9320270(+)
chr3:9320156-9320756(+)
chr3:9320895-9321495(+)
chr3:9321527-9322127(+)
chr3:9322250-9322850(+)
chr3:9322720-9323320(+)
chr3:9323240-9323840(+)
chr3:9324248-9324848(+)
chr3:9324783-9325383(+)
chr3:9325205-9325805(+)
chr3:9325694-9326294(+)
chr3:9326330-9326930(+)
chr3:9326800-9327400(+)
chr3:9327420-9328020(+)
chr3:9328520-9329120(+)
chr3:9328970-9329570(+)
chr3:9329910-9330510(+)
chr3:9330500-9331100(+)
chr3:9331280-9331880(+)
chr3:9332128-9332728(+)
chr3:9332761-9333361(+)
chr3:9333555-9334155(+)
chr3:9334110-9334710(+)
chr3:9334657-9335257(+)
chr3:9336549-9337149(+)
chr3:9337825-9338425(+)
chr3:9339811-9340411(+)
chr3:9342662-9343262(+)
chr3:9343319-9343919(+)
chr3:9344086-9344686(+)
chr3:9345602-9346202(+)
chr3:9346163-9346763(+)
chr3:9346595-9347195(+)
chr3:9347475-9348075(+)
chr3:9348787-9349387(+)
chr3:9349420-9350020(+)
chr3:9350069-9350669(+)
chr3:9350570-9351170(+)
chr3:9351090-9351690(+)
chr3:9351633-9352233(+)
chr3:9352090-9352690(+)
chr3:9352799-9353399(+)
chr3:9353930-9354530(+)
chr3:9354570-9355170(+)
chr3:9355040-9355640(+)
chr3:9355670-9356270(+)
chr3:9356347-9356947(+)
chr3:9357350-9357950(+)
chr3:9357850-9358450(+)
chr3:9358552-9359152(+)
chr3:9359021-9359621(+)
chr3:9359550-9360150(+)
chr3:9360030-9360630(+)
chr3:9360825-9361425(+)
chr3:9361348-9361948(+)
chr3:9362151-9362751(+)
chr3:9362602-9363202(+)
chr3:9363090-9363690(+)
chr3:9364032-9364632(+)
chr3:9364640-9365240(+)
chr3:9365390-9365990(+)
chr3:9366050-9366650(+)
chr3:9366490-9367090(+)
chr3:9367470-9368070(+)
chr3:9368270-9368870(+)
chr3:9369200-9369800(+)
chr3:9370650-9371250(+)
chr3:9371692-9372292(+)
chr3:9372404-9373004(+)
chr3:9372805-9373405(+)
chr3:9374085-9374685(+)
chr3:9374667-9375267(+)
chr3:9375290-9375890(+)
chr3:9375810-9376410(+)
chr3:9376490-9377090(+)
chr3:9379470-9380070(+)
chr3:9380258-9380858(+)
chr3:9381181-9381781(+)
chr3:9381865-9382465(+)
chr3:9382709-9383309(+)
chr3:9384264-9384864(+)
chr3:9384723-9385323(+)
chr3:9386583-9387183(+)
chr3:9387711-9388311(+)
chr3:9388619-9389219(+)
chr3:9389391-9389991(+)
chr3:9389940-9390540(+)
chr3:9390883-9391483(+)
chr3:9391294-9391894(+)
chr3:9392095-9392695(+)
chr3:9392513-9393113(+)
chr3:9393329-9393929(+)
chr3:9394351-9394951(+)
chr3:9394776-9395376(+)
chr3:9395677-9396277(+)
chr3:9396226-9396826(+)
chr3:9396815-9397415(+)
chr3:9397370-9397970(+)
chr3:9401520-9402120(+)
chr3:9403308-9403908(+)
chr3:9404539-9405139(+)
chr3:9405327-9405927(+)
chr3:9406166-9406766(+)
chr3:9406570-9407170(+)
chr3:9411110-9411710(+)
chr3:9415051-9415651(+)
chr3:9416650-9417250(+)
chr3:9417580-9418180(+)
chr3:9419510-9420110(+)
chr3:9420954-9421554(+)
chr3:9424570-9425170(+)
chr3:9425619-9426219(+)
chr3:9426050-9426650(+)
chr3:9426833-9427433(+)
chr3:9427559-9428159(+)
chr3:9428110-9428710(+)
chr3:9428743-9429343(+)
chr3:9430349-9430949(+)
chr3:9431980-9432580(+)
chr3:9432550-9433150(+)
chr3:9434257-9434857(+)
chr3:9434943-9435543(+)
chr3:9436270-9436870(+)
chr3:9436759-9437359(+)
chr3:9437174-9437774(+)
chr3:9437762-9438362(+)
chr3:9438374-9438974(+)
chr3:9438946-9439546(+)
chr3:9439825-9440425(+)
chr3:9440349-9440949(+)
chr3:9440882-9441482(+)
chr3:9441338-9441938(+)
chr3:9442267-9442867(+)
chr3:9442866-9443466(+)
chr3:9443433-9444033(+)
chr3:9443943-9444543(+)
chr3:9444381-9444981(+)
chr3:9444969-9445569(+)
chr3:9446269-9446869(+)
chr3:9447361-9447961(+)
chr3:9448808-9449408(+)
chr3:9450303-9450903(+)
chr3:9451309-9451909(+)
chr3:9452028-9452628(+)
chr3:9452870-9453470(+)
chr3:9453900-9454500(+)
chr3:9454473-9455073(+)
chr3:9454983-9455583(+)
chr3:9455770-9456370(+)
chr3:9456481-9457081(+)
chr3:9457110-9457710(+)
chr3:9457825-9458425(+)
chr3:9458670-9459270(+)
chr3:9459695-9460295(+)
chr3:9460830-9461430(+)
chr3:9462444-9463044(+)
chr3:9462892-9463492(+)
chr3:9463355-9463955(+)
chr3:9463802-9464402(+)
chr3:9464402-9465002(+)
chr3:9465490-9466090(+)
chr3:9466750-9467350(+)
chr3:9467536-9468136(+)
chr3:9468460-9469060(+)
chr3:9468910-9469510(+)
chr3:9471278-9471878(+)
chr3:9472335-9472935(+)
chr3:9473572-9474172(+)
chr3:9474350-9474950(+)
chr3:9474860-9475460(+)
chr3:9475281-9475881(+)
chr3:9475752-9476352(+)
chr3:9476874-9477474(+)
chr3:9479646-9480246(+)
chr3:9480266-9480866(+)
chr3:9480927-9481527(+)
chr3:9481890-9482490(+)
chr3:9482353-9482953(+)
chr3:9483324-9483924(+)
chr3:9484062-9484662(+)
chr3:9484760-9485360(+)
chr3:9486570-9487170(+)
chr3:9489220-9489820(+)
chr3:9489779-9490379(+)
chr3:9490218-9490818(+)
chr3:9491000-9491600(+)
chr3:9491690-9492290(+)
chr3:9493970-9494570(+)
chr3:9494455-9495055(+)
chr3:9495170-9495770(+)
chr3:9497213-9497813(+)
chr3:9499160-9499760(+)
chr3:9500305-9500905(+)
chr3:9501480-9502080(+)
chr3:9504760-9505360(+)
chr3:9505330-9505930(+)
chr3:9506058-9506658(+)
chr3:9509125-9509725(+)
chr3:9510041-9510641(+)
chr3:9510446-9511046(+)
chr3:9511640-9512240(+)
chr3:9512245-9512845(+)
chr3:9512993-9513593(+)
chr3:9513690-9514290(+)
chr3:9514760-9515360(+)
chr3:9515180-9515780(+)
chr3:9516370-9516970(+)
chr3:9517043-9517643(+)
chr3:9517670-9518270(+)
chr3:9518276-9518876(+)
chr3:9519750-9520350(+)
chr3:9520310-9520910(+)
chr3:9521085-9521685(+)
chr3:9521732-9522332(+)
chr3:9522490-9523090(+)
chr3:9523672-9524272(+)
chr3:9526688-9527288(+)
chr3:9529186-9529786(+)
chr3:9529650-9530250(+)
chr3:9530225-9530825(+)
chr3:9531810-9532410(+)
chr3:9532355-9532955(+)
chr3:9533238-9533838(+)
chr3:9534182-9534782(+)
chr3:9534685-9535285(+)
chr3:9535420-9536020(+)
chr3:9536296-9536896(+)
chr3:9537010-9537610(+)
chr3:9537610-9538210(+)
chr3:9538529-9539129(+)
chr3:9539595-9540195(+)
chr3:9540239-9540839(+)
chr3:9540827-9541427(+)
chr3:9541559-9542159(+)
chr3:9542108-9542708(+)
chr3:9542812-9543412(+)
chr3:9543280-9543880(+)
chr3:9544784-9545384(+)
chr3:9545809-9546409(+)
chr3:9546481-9547081(+)
chr3:9547338-9547938(+)
chr3:9548643-9549243(+)
chr3:9549135-9549735(+)
chr3:9549720-9550320(+)
chr3:9550421-9551021(+)
chr3:9554120-9554720(+)
chr3:9554830-9555430(+)
chr3:9555310-9555910(+)
chr3:9556564-9557164(+)
chr3:9557410-9558010(+)
chr3:9559890-9560490(+)
chr3:9566460-9567060(+)
chr3:9568210-9568810(+)
chr3:9574215-9574815(+)
chr3:9576035-9576635(+)
chr3:9579082-9579682(+)
chr3:9582790-9583390(+)
chr3:9584540-9585140(+)
chr3:9585049-9585649(+)
chr3:9588130-9588730(+)
chr3:9588560-9589160(+)
chr3:9590342-9590942(+)
chr3:9591390-9591990(+)
chr3:9591989-9592589(+)
chr3:9592712-9593312(+)
chr3:9593757-9594357(+)
chr3:9594236-9594836(+)
chr3:9594830-9595430(+)
chr3:9595377-9595977(+)
chr3:9596134-9596734(+)
chr3:9596954-9597554(+)
chr3:9597661-9598261(+)
chr3:9599000-9599600(+)
chr3:9599426-9600026(+)
chr3:9599830-9600430(+)
chr3:9600660-9601260(+)
chr3:9602640-9603240(+)
chr3:9603060-9603660(+)
chr3:9603765-9604365(+)
chr3:9605430-9606030(+)
chr3:9606350-9606950(+)
chr3:9607790-9608390(+)
chr3:9610110-9610710(+)
chr3:9610684-9611284(+)
chr3:9614193-9614793(+)
chr3:9615367-9615967(+)
chr3:9615830-9616430(+)
chr3:9618090-9618690(+)
chr3:9618843-9619443(+)
chr3:9619740-9620340(+)
chr3:9620915-9621515(+)
chr3:9621555-9622155(+)
chr3:9622080-9622680(+)
chr3:9623144-9623744(+)
chr3:9623887-9624487(+)
chr3:9625400-9626000(+)
chr3:9626159-9626759(+)
chr3:9631976-9632576(+)
chr3:9632528-9633128(+)
chr3:9634260-9634860(+)
chr3:9634960-9635560(+)
chr3:9635480-9636080(+)
chr3:9637445-9638045(+)
chr3:9639820-9640420(+)
chr3:9640522-9641122(+)
chr3:9641032-9641632(+)
chr3:9641513-9642113(+)
chr3:9642141-9642741(+)
chr3:9642780-9643380(+)
chr3:9644111-9644711(+)
chr3:9649130-9649730(+)
chr3:9652409-9653009(+)
chr3:9653530-9654130(+)
chr3:9654664-9655264(+)
chr3:9656826-9657426(+)
chr3:9657990-9658590(+)
chr3:9659310-9659910(+)
chr3:9659850-9660450(+)
chr3:9660250-9660850(+)
chr3:9661030-9661630(+)
chr3:9663230-9663830(+)
chr3:9664040-9664640(+)
chr3:9664691-9665291(+)
chr3:9665350-9665950(+)
chr3:9665930-9666530(+)
chr3:9667940-9668540(+)
chr3:9669832-9670432(+)
chr3:9671380-9671980(+)
chr3:9672375-9672975(+)
chr3:9673926-9674526(+)
chr3:9675230-9675830(+)
chr3:9676696-9677296(+)
chr3:9679751-9680351(+)
chr3:9680803-9681403(+)
chr3:9682390-9682990(+)
chr3:9682870-9683470(+)
chr3:9684223-9684823(+)
chr3:9686050-9686650(+)
chr3:9686500-9687100(+)
chr3:9687130-9687730(+)
chr3:9687725-9688325(+)
chr3:9688410-9689010(+)
chr3:9689275-9689875(+)
chr3:9689765-9690365(+)
chr3:9690706-9691306(+)
chr3:9691188-9691788(+)
chr3:9691663-9692263(+)
chr3:9692135-9692735(+)
chr3:9692629-9693229(+)
chr3:9693110-9693710(+)
chr3:9693570-9694170(+)
chr3:9694032-9694632(+)
chr3:9694518-9695118(+)
chr3:9695311-9695911(+)
chr3:9696100-9696700(+)
chr3:9696690-9697290(+)
chr3:9697170-9697770(+)
chr3:9698130-9698730(+)
chr3:9698600-9699200(+)
chr3:9699287-9699887(+)
chr3:9699790-9700390(+)
chr3:9700430-9701030(+)
chr3:9701284-9701884(+)
chr3:9702110-9702710(+)
chr3:9702590-9703190(+)
chr3:9703290-9703890(+)
chr3:9703725-9704325(+)
chr3:9704589-9705189(+)
chr3:9705170-9705770(+)
chr3:9706890-9707490(+)
chr3:9707590-9708190(+)
chr3:9708502-9709102(+)
chr3:9709159-9709759(+)
chr3:9709880-9710480(+)
chr3:9710735-9711335(+)
chr3:9711592-9712192(+)
chr3:9712406-9713006(+)
chr3:9714710-9715310(+)
chr3:9716880-9717480(+)
chr3:9717432-9718032(+)
chr3:9717973-9718573(+)
chr3:9718381-9718981(+)
chr3:9719106-9719706(+)
chr3:9719640-9720240(+)
chr3:9720140-9720740(+)
chr3:9720735-9721335(+)
chr3:9721239-9721839(+)
chr3:9721746-9722346(+)
chr3:9722391-9722991(+)
chr3:9723333-9723933(+)
chr3:9724293-9724893(+)
chr3:9725108-9725708(+)
chr3:9725857-9726457(+)
chr3:9727162-9727762(+)
chr3:9727666-9728266(+)
chr3:9729065-9729665(+)
chr3:9730339-9730939(+)
chr3:9731760-9732360(+)
chr3:9732559-9733159(+)
chr3:9733098-9733698(+)
chr3:9733514-9734114(+)
chr3:9734304-9734904(+)
chr3:9734814-9735414(+)
chr3:9735514-9736114(+)
chr3:9736390-9736990(+)
chr3:9736894-9737494(+)
chr3:9737390-9737990(+)
chr3:9738144-9738744(+)
chr3:9739222-9739822(+)
chr3:9739835-9740435(+)
chr3:9740882-9741482(+)
chr3:9742110-9742710(+)
chr3:9742587-9743187(+)
chr3:9743260-9743860(+)
chr3:9743941-9744541(+)
chr3:9744494-9745094(+)
chr3:9745269-9745869(+)
chr3:9745825-9746425(+)
chr3:9746495-9747095(+)
chr3:9747140-9747740(+)
chr3:9748380-9748980(+)
chr3:9749870-9750470(+)
chr3:9751930-9752530(+)
chr3:9754470-9755070(+)
chr3:9756702-9757302(+)
chr3:9757391-9757991(+)
chr3:9758362-9758962(+)
chr3:9759064-9759664(+)
chr3:9759746-9760346(+)
chr3:9760320-9760920(+)
chr3:9760900-9761500(+)
chr3:9762570-9763170(+)
chr3:9763017-9763617(+)
chr3:9763550-9764150(+)
chr3:9765010-9765610(+)
chr3:9765788-9766388(+)
chr3:9767385-9767985(+)
chr3:9768175-9768775(+)
chr3:9768691-9769291(+)
chr3:9769405-9770005(+)
chr3:9770273-9770873(+)
chr3:9770935-9771535(+)
chr3:9772144-9772744(+)
chr3:9772771-9773371(+)
chr3:9773661-9774261(+)
chr3:9774267-9774867(+)
chr3:9774793-9775393(+)
chr3:9775430-9776030(+)
chr3:9775875-9776475(+)
chr3:9776482-9777082(+)
chr3:9777820-9778420(+)
chr3:9778377-9778977(+)
chr3:9778940-9779540(+)
chr3:9781840-9782440(+)
chr3:9783320-9783920(+)
chr3:9783846-9784446(+)
chr3:9784975-9785575(+)
chr3:9786228-9786828(+)
chr3:9787017-9787617(+)
chr3:9787905-9788505(+)
chr3:9788840-9789440(+)
chr3:9789609-9790209(+)
chr3:9790068-9790668(+)
chr3:9790839-9791439(+)
chr3:9791363-9791963(+)
chr3:9792344-9792944(+)
chr3:9792860-9793460(+)
chr3:9793294-9793894(+)
chr3:9793862-9794462(+)
chr3:9794350-9794950(+)
chr3:9795100-9795700(+)
chr3:9795870-9796470(+)
chr3:9796332-9796932(+)
chr3:9796780-9797380(+)
chr3:9797870-9798470(+)
chr3:9798933-9799533(+)
chr3:9801065-9801665(+)
chr3:9803510-9804110(+)
chr3:9804446-9805046(+)
chr3:9806835-9807435(+)
chr3:9807445-9808045(+)
chr3:9807860-9808460(+)
chr3:9809008-9809608(+)
chr3:9809689-9810289(+)
chr3:9810341-9810941(+)
chr3:9810948-9811548(+)
chr3:9811394-9811994(+)
chr3:9812062-9812662(+)
chr3:9812889-9813489(+)
chr3:9813806-9814406(+)
chr3:9816040-9816640(+)
chr3:9817598-9818198(+)
chr3:9818430-9819030(+)
chr3:9819078-9819678(+)
chr3:9819678-9820278(+)
chr3:9820227-9820827(+)
chr3:9820750-9821350(+)
chr3:9821436-9822036(+)
chr3:9822076-9822676(+)
chr3:9822481-9823081(+)
chr3:9823046-9823646(+)
chr3:9823769-9824369(+)
chr3:9824343-9824943(+)
chr3:9825561-9826161(+)
chr3:9826468-9827068(+)
chr3:9827216-9827816(+)
chr3:9827845-9828445(+)
chr3:9828421-9829021(+)
chr3:9828834-9829434(+)
chr3:9829248-9829848(+)
chr3:9830180-9830780(+)
chr3:9830640-9831240(+)
chr3:9831210-9831810(+)
chr3:9832180-9832780(+)
chr3:9832723-9833323(+)
chr3:9833496-9834096(+)
chr3:9834140-9834740(+)
chr3:9834930-9835530(+)
chr3:9835570-9836170(+)
chr3:9836100-9836700(+)
chr3:9836828-9837428(+)
chr3:9837990-9838590(+)
chr3:9838815-9839415(+)
chr3:9839890-9840490(+)
chr3:9841300-9841900(+)
chr3:9842091-9842691(+)
chr3:9842750-9843350(+)
chr3:9843185-9843785(+)
chr3:9844230-9844830(+)
chr3:9844831-9845431(+)
chr3:9845768-9846368(+)
chr3:9846578-9847178(+)
chr3:9847510-9848110(+)
chr3:9848456-9849056(+)
chr3:9849347-9849947(+)
chr3:9850238-9850838(+)
chr3:9850742-9851342(+)
chr3:9851380-9851980(+)
chr3:9851950-9852550(+)
chr3:9852405-9853005(+)
chr3:9853350-9853950(+)
chr3:9854050-9854650(+)
chr3:9854450-9855050(+)
chr3:9856015-9856615(+)
chr3:9856580-9857180(+)
chr3:9857035-9857635(+)
chr3:9857490-9858090(+)
chr3:9859011-9859611(+)
chr3:9859550-9860150(+)
chr3:9861229-9861829(+)
chr3:9861694-9862294(+)
chr3:9862522-9863122(+)
chr3:9865230-9865830(+)
chr3:9865680-9866280(+)
chr3:9867169-9867769(+)
chr3:9868342-9868942(+)
chr3:9868794-9869394(+)
chr3:9870098-9870698(+)
chr3:9870820-9871420(+)
chr3:9872870-9873470(+)
chr3:9874020-9874620(+)
chr3:9874600-9875200(+)
chr3:9875605-9876205(+)
chr3:9876336-9876936(+)
chr3:9876963-9877563(+)
chr3:9877790-9878390(+)
chr3:9878480-9879080(+)
chr3:9879290-9879890(+)
chr3:9879731-9880331(+)
chr3:9880147-9880747(+)
chr3:9880615-9881215(+)
chr3:9881710-9882310(+)
chr3:9882137-9882737(+)
chr3:9882890-9883490(+)
chr3:9883688-9884288(+)
chr3:9884350-9884950(+)
chr3:9884951-9885551(+)
chr3:9885465-9886065(+)
chr3:9886414-9887014(+)
chr3:9886999-9887599(+)
chr3:9887843-9888443(+)
chr3:9888719-9889319(+)
chr3:9889603-9890203(+)
chr3:9890361-9890961(+)
chr3:9891529-9892129(+)
chr3:9892460-9893060(+)
chr3:9892998-9893598(+)
chr3:9893545-9894145(+)
chr3:9894167-9894767(+)
chr3:9894883-9895483(+)
chr3:9895949-9896549(+)
chr3:9896390-9896990(+)
chr3:9897103-9897703(+)
chr3:9897790-9898390(+)
chr3:9898245-9898845(+)
chr3:9899490-9900090(+)
chr3:9900007-9900607(+)
chr3:9900730-9901330(+)
chr3:9901198-9901798(+)
chr3:9901725-9902325(+)
chr3:9902913-9903513(+)
chr3:9903657-9904257(+)
chr3:9904206-9904806(+)
chr3:9904706-9905306(+)
chr3:9906008-9906608(+)
chr3:9906728-9907328(+)
chr3:9907483-9908083(+)
chr3:9908168-9908768(+)
chr3:9908605-9909205(+)
chr3:9909190-9909790(+)
chr3:9909810-9910410(+)
chr3:9910410-9911010(+)
chr3:9911026-9911626(+)
chr3:9911591-9912191(+)
chr3:9912110-9912710(+)
chr3:9912594-9913194(+)
chr3:9913585-9914185(+)
chr3:9914455-9915055(+)
chr3:9915395-9915995(+)
chr3:9915830-9916430(+)
chr3:9916330-9916930(+)
chr3:9917077-9917677(+)
chr3:9917690-9918290(+)
chr3:9918628-9919228(+)
chr3:9919145-9919745(+)
chr3:9919650-9920250(+)
chr3:9920290-9920890(+)
chr3:9920883-9921483(+)
chr3:9921290-9921890(+)
chr3:9921793-9922393(+)
chr3:9923073-9923673(+)
chr3:9923940-9924540(+)
chr3:9925365-9925965(+)
chr3:9926063-9926663(+)
chr3:9927990-9928590(+)
chr3:9928891-9929491(+)
chr3:9930020-9930620(+)
chr3:9930446-9931046(+)
chr3:9931295-9931895(+)
chr3:9932025-9932625(+)
chr3:9932986-9933586(+)
chr3:9934491-9935091(+)
chr3:9935205-9935805(+)
chr3:9935806-9936406(+)
chr3:9936508-9937108(+)
chr3:9938538-9939138(+)
chr3:9939417-9940017(+)
chr3:9939991-9940591(+)
chr3:9940429-9941029(+)
chr3:9941104-9941704(+)
chr3:9941732-9942332(+)
chr3:9942639-9943239(+)
chr3:9943569-9944169(+)
chr3:9944124-9944724(+)
chr3:9944776-9945376(+)
chr3:9945366-9945966(+)
chr3:9947330-9947930(+)
chr3:9948138-9948738(+)
chr3:9948960-9949560(+)
chr3:9949850-9950450(+)
chr3:9951044-9951644(+)
chr3:9952413-9953013(+)
chr3:9953345-9953945(+)
chr3:9953971-9954571(+)
chr3:9955211-9955811(+)
chr3:9955681-9956281(+)
chr3:9956635-9957235(+)
chr3:9957300-9957900(+)
chr3:9957934-9958534(+)
chr3:9958457-9959057(+)
chr3:9959326-9959926(+)
chr3:9959735-9960335(+)
chr3:9960367-9960967(+)
chr3:9961565-9962165(+)
chr3:9962111-9962711(+)
chr3:9962540-9963140(+)
chr3:9964080-9964680(+)
chr3:9965252-9965852(+)
chr3:9965798-9966398(+)
chr3:9966920-9967520(+)
chr3:9969560-9970160(+)
chr3:9969970-9970570(+)
chr3:9971920-9972520(+)
chr3:9972606-9973206(+)
chr3:9973363-9973963(+)
chr3:9974403-9975003(+)
chr3:9975228-9975828(+)
chr3:9976085-9976685(+)
chr3:9976606-9977206(+)
chr3:9979198-9979798(+)
chr3:9980510-9981110(+)
chr3:9982340-9982940(+)
chr3:9983963-9984563(+)
chr3:9984600-9985200(+)
chr3:9985045-9985645(+)
chr3:9985720-9986320(+)
chr3:9986233-9986833(+)
chr3:9986929-9987529(+)
chr3:9987949-9988549(+)
chr3:9988627-9989227(+)
chr3:9989199-9989799(+)
chr3:9989750-9990350(+)
chr3:9990310-9990910(+)
chr3:9991099-9991699(+)
chr3:9991672-9992272(+)
chr3:9992631-9993231(+)
chr3:9993141-9993741(+)
chr3:9993695-9994295(+)
chr3:9994520-9995120(+)
chr3:9995200-9995800(+)
chr3:9995847-9996447(+)
chr3:9996728-9997328(+)
chr3:9997213-9997813(+)
chr3:9997658-9998258(+)
chr3:9998784-9999384(+)
chr3:9999998-10000598(+)
chr3:10001137-10001737(+)
chr3:10001950-10002550(+)
chr3:10002453-10003053(+)
chr3:10002930-10003530(+)
chr3:10003530-10004130(+)
chr3:10004190-10004790(+)
chr3:10004680-10005280(+)
chr3:10005870-10006470(+)
chr3:10006941-10007541(+)
chr3:10007970-10008570(+)
chr3:10008610-10009210(+)
chr3:10009860-10010460(+)
chr3:10010500-10011100(+)
chr3:10011195-10011795(+)
chr3:10011891-10012491(+)
chr3:10012956-10013556(+)
chr3:10013970-10014570(+)
chr3:10014675-10015275(+)
chr3:10015390-10015990(+)
chr3:10015847-10016447(+)
chr3:10016680-10017280(+)
chr3:10017802-10018402(+)
chr3:10018570-10019170(+)
chr3:10019715-10020315(+)
chr3:10020506-10021106(+)
chr3:10021401-10022001(+)
chr3:10022264-10022864(+)
chr3:10023010-10023610(+)
chr3:10024506-10025106(+)
chr3:10024917-10025517(+)
chr3:10026130-10026730(+)
chr3:10027130-10027730(+)
chr3:10027533-10028133(+)
chr3:10028236-10028836(+)
chr3:10028837-10029437(+)
chr3:10029272-10029872(+)
chr3:10031415-10032015(+)
chr3:10031890-10032490(+)
chr3:10033070-10033670(+)
chr3:10033490-10034090(+)
chr3:10035250-10035850(+)
chr3:10035675-10036275(+)
chr3:10036122-10036722(+)
chr3:10036850-10037450(+)
chr3:10038450-10039050(+)
chr3:10039030-10039630(+)
chr3:10039810-10040410(+)
chr3:10040220-10040820(+)
chr3:10040770-10041370(+)
chr3:10041470-10042070(+)
chr3:10042410-10043010(+)
chr3:10044015-10044615(+)
chr3:10044587-10045187(+)
chr3:10045330-10045930(+)
chr3:10045946-10046546(+)
chr3:10046726-10047326(+)
chr3:10047512-10048112(+)
chr3:10048158-10048758(+)
chr3:10048761-10049361(+)
chr3:10049169-10049769(+)
chr3:10049766-10050366(+)
chr3:10050525-10051125(+)
chr3:10051106-10051706(+)
chr3:10052034-10052634(+)
chr3:10052594-10053194(+)
chr3:10053161-10053761(+)
chr3:10053836-10054436(+)
chr3:10054467-10055067(+)
chr3:10055564-10056164(+)
chr3:10056140-10056740(+)
chr3:10057007-10057607(+)
chr3:10057664-10058264(+)
chr3:10058093-10058693(+)
chr3:10058881-10059481(+)
chr3:10059530-10060130(+)
chr3:10060807-10061407(+)
chr3:10061310-10061910(+)
chr3:10062310-10062910(+)
chr3:10062879-10063479(+)
chr3:10064808-10065408(+)
chr3:10065235-10065835(+)
chr3:10067009-10067609(+)
chr3:10067800-10068400(+)
chr3:10068723-10069323(+)
chr3:10069750-10070350(+)
chr3:10071724-10072324(+)
chr3:10073310-10073910(+)
chr3:10076930-10077530(+)
chr3:10079770-10080370(+)
chr3:10082646-10083246(+)
chr3:10084401-10085001(+)
chr3:10084959-10085559(+)
chr3:10085650-10086250(+)
chr3:10086409-10087009(+)
chr3:10088221-10088821(+)
chr3:10089349-10089949(+)
chr3:10089815-10090415(+)
chr3:10092165-10092765(+)
chr3:10092915-10093515(+)
chr3:10093325-10093925(+)
chr3:10093790-10094390(+)
chr3:10094730-10095330(+)
chr3:10095140-10095740(+)
chr3:10096361-10096961(+)
chr3:10097710-10098310(+)
chr3:10099592-10100192(+)
chr3:10100761-10101361(+)
chr3:10101970-10102570(+)
chr3:10103200-10103800(+)
chr3:10105400-10106000(+)
chr3:10106162-10106762(+)
chr3:10106750-10107350(+)
chr3:10107170-10107770(+)
chr3:10108530-10109130(+)
chr3:10110762-10111362(+)
chr3:10111827-10112427(+)
chr3:10114210-10114810(+)
chr3:10114913-10115513(+)
chr3:10116236-10116836(+)
chr3:10118100-10118700(+)
chr3:10118575-10119175(+)
chr3:10119515-10120115(+)
chr3:10120971-10121571(+)
chr3:10122518-10123118(+)
chr3:10123087-10123687(+)
chr3:10123718-10124318(+)
chr3:10124863-10125463(+)
chr3:10125856-10126456(+)
chr3:10126409-10127009(+)
chr3:10127319-10127919(+)
chr3:10127820-10128420(+)
chr3:10128470-10129070(+)
chr3:10129835-10130435(+)
chr3:10130370-10130970(+)
chr3:10131040-10131640(+)
chr3:10131719-10132319(+)
chr3:10132640-10133240(+)
chr3:10133311-10133911(+)
chr3:10135341-10135941(+)
chr3:10137029-10137629(+)
chr3:10137530-10138130(+)
chr3:10137970-10138570(+)
chr3:10138990-10139590(+)
chr3:10139730-10140330(+)
chr3:10140180-10140780(+)
chr3:10140646-10141246(+)
chr3:10141310-10141910(+)
chr3:10141900-10142500(+)
chr3:10142539-10143139(+)
chr3:10143192-10143792(+)
chr3:10143775-10144375(+)
chr3:10144390-10144990(+)
chr3:10144890-10145490(+)
chr3:10145410-10146010(+)
chr3:10146034-10146634(+)
chr3:10146550-10147150(+)
chr3:10147458-10148058(+)
chr3:10147920-10148520(+)
chr3:10148480-10149080(+)
chr3:10149185-10149785(+)
chr3:10149665-10150265(+)
chr3:10150070-10150670(+)
chr3:10150565-10151165(+)
chr3:10151040-10151640(+)
chr3:10151570-10152170(+)
chr3:10152161-10152761(+)
chr3:10152750-10153350(+)
chr3:10154099-10154699(+)
chr3:10154730-10155330(+)
chr3:10155255-10155855(+)
chr3:10156134-10156734(+)
chr3:10156992-10157592(+)
chr3:10157536-10158136(+)
chr3:10158040-10158640(+)
chr3:10158990-10159590(+)
chr3:10159760-10160360(+)
chr3:10160957-10161557(+)
chr3:10161950-10162550(+)
chr3:10162450-10163050(+)
chr3:10162964-10163564(+)
chr3:10163880-10164480(+)
chr3:10164560-10165160(+)
chr3:10165440-10166040(+)
chr3:10165973-10166573(+)
chr3:10166643-10167243(+)
chr3:10167090-10167690(+)
chr3:10167750-10168350(+)
chr3:10168446-10169046(+)
chr3:10169395-10169995(+)
chr3:10171305-10171905(+)
chr3:10173125-10173725(+)
chr3:10173757-10174357(+)
chr3:10174635-10175235(+)
chr3:10175100-10175700(+)
chr3:10175990-10176590(+)
chr3:10176870-10177470(+)
chr3:10177381-10177981(+)
chr3:10177850-10178450(+)
chr3:10178798-10179398(+)
chr3:10180155-10180755(+)
chr3:10182230-10182830(+)
chr3:10182777-10183377(+)
chr3:10183222-10183822(+)
chr3:10184251-10184851(+)
chr3:10184802-10185402(+)
chr3:10185258-10185858(+)
chr3:10185934-10186534(+)
chr3:10186370-10186970(+)
chr3:10187266-10187866(+)
chr3:10189590-10190190(+)
chr3:10190869-10191469(+)
chr3:10193150-10193750(+)
chr3:10195095-10195695(+)
chr3:10195908-10196508(+)
chr3:10196639-10197239(+)
chr3:10197696-10198296(+)
chr3:10198602-10199202(+)
chr3:10199200-10199800(+)
chr3:10200190-10200790(+)
chr3:10200610-10201210(+)
chr3:10201942-10202542(+)
chr3:10202441-10203041(+)
chr3:10202985-10203585(+)
chr3:10203738-10204338(+)
chr3:10204680-10205280(+)
chr3:10205332-10205932(+)
chr3:10206365-10206965(+)
chr3:10207252-10207852(+)
chr3:10207741-10208341(+)
chr3:10208377-10208977(+)
chr3:10209045-10209645(+)
chr3:10209710-10210310(+)
chr3:10210190-10210790(+)
chr3:10210621-10211221(+)
chr3:10211583-10212183(+)
chr3:10212333-10212933(+)
chr3:10212870-10213470(+)
chr3:10213350-10213950(+)
chr3:10214500-10215100(+)
chr3:10214939-10215539(+)
chr3:10215476-10216076(+)
chr3:10215920-10216520(+)
chr3:10216420-10217020(+)
chr3:10217095-10217695(+)
chr3:10217940-10218540(+)
chr3:10218675-10219275(+)
chr3:10219367-10219967(+)
chr3:10220130-10220730(+)
chr3:10220604-10221204(+)
chr3:10221450-10222050(+)
chr3:10222035-10222635(+)
chr3:10222529-10223129(+)
chr3:10223093-10223693(+)
chr3:10223780-10224380(+)
chr3:10224513-10225113(+)
chr3:10225221-10225821(+)
chr3:10225805-10226405(+)
chr3:10226470-10227070(+)
chr3:10227240-10227840(+)
chr3:10227704-10228304(+)
chr3:10228900-10229500(+)
chr3:10229625-10230225(+)
chr3:10230575-10231175(+)
chr3:10231147-10231747(+)
chr3:10231775-10232375(+)
chr3:10232293-10232893(+)
chr3:10232959-10233559(+)
chr3:10233594-10234194(+)
chr3:10234507-10235107(+)
chr3:10235151-10235751(+)
chr3:10235873-10236473(+)
chr3:10236316-10236916(+)
chr3:10237146-10237746(+)
chr3:10238247-10238847(+)
chr3:10238715-10239315(+)
chr3:10239750-10240350(+)
chr3:10240539-10241139(+)
chr3:10241185-10241785(+)
chr3:10241710-10242310(+)
chr3:10242130-10242730(+)
chr3:10242715-10243315(+)
chr3:10243472-10244072(+)
chr3:10244763-10245363(+)
chr3:10245492-10246092(+)
chr3:10246440-10247040(+)
chr3:10247110-10247710(+)
chr3:10247707-10248307(+)
chr3:10248697-10249297(+)
chr3:10250540-10251140(+)
chr3:10252150-10252750(+)
chr3:10253664-10254264(+)
chr3:10254723-10255323(+)
chr3:10257348-10257948(+)
chr3:10257815-10258415(+)
chr3:10259923-10260523(+)
chr3:10261396-10261996(+)
chr3:10262245-10262845(+)
chr3:10263177-10263777(+)
chr3:10263687-10264287(+)
chr3:10264130-10264730(+)
chr3:10264775-10265375(+)
chr3:10265253-10265853(+)
chr3:10266432-10267032(+)
chr3:10267907-10268507(+)
chr3:10268984-10269584(+)
chr3:10270148-10270748(+)
chr3:10271110-10271710(+)
chr3:10273754-10274354(+)
chr3:10275430-10276030(+)
chr3:10276379-10276979(+)
chr3:10276860-10277460(+)
chr3:10278340-10278940(+)
chr3:10280047-10280647(+)
chr3:10280790-10281390(+)
chr3:10282370-10282970(+)
chr3:10283898-10284498(+)
chr3:10284880-10285480(+)
chr3:10285637-10286237(+)
chr3:10287605-10288205(+)
chr3:10288620-10289220(+)
chr3:10289254-10289854(+)
chr3:10289761-10290361(+)
chr3:10290220-10290820(+)
chr3:10290828-10291428(+)
chr3:10291339-10291939(+)
chr3:10291897-10292497(+)
chr3:10292502-10293102(+)
chr3:10293635-10294235(+)
chr3:10295336-10295936(+)
chr3:10296228-10296828(+)
chr3:10296850-10297450(+)
chr3:10297590-10298190(+)
chr3:10298260-10298860(+)
chr3:10300780-10301380(+)
chr3:10301230-10301830(+)
chr3:10301970-10302570(+)
chr3:10302540-10303140(+)
chr3:10303219-10303819(+)
chr3:10303712-10304312(+)
chr3:10304170-10304770(+)
chr3:10304835-10305435(+)
chr3:10305427-10306027(+)
chr3:10306370-10306970(+)
chr3:10307210-10307810(+)
chr3:10308740-10309340(+)
chr3:10309675-10310275(+)
chr3:10310582-10311182(+)
chr3:10311790-10312390(+)
chr3:10312710-10313310(+)
chr3:10314515-10315115(+)
chr3:10315345-10315945(+)
chr3:10316121-10316721(+)
chr3:10317400-10318000(+)
chr3:10318750-10319350(+)
chr3:10319507-10320107(+)
chr3:10320481-10321081(+)
chr3:10321032-10321632(+)
chr3:10321721-10322321(+)
chr3:10322540-10323140(+)
chr3:10323585-10324185(+)
chr3:10325211-10325811(+)
chr3:10326024-10326624(+)
chr3:10326640-10327240(+)
chr3:10327175-10327775(+)
chr3:10327703-10328303(+)
chr3:10328491-10329091(+)
chr3:10329133-10329733(+)
chr3:10329703-10330303(+)
chr3:10330265-10330865(+)
chr3:10330702-10331302(+)
chr3:10331485-10332085(+)
chr3:10332082-10332682(+)
chr3:10332662-10333262(+)
chr3:10333210-10333810(+)
chr3:10334364-10334964(+)
chr3:10335744-10336344(+)
chr3:10336220-10336820(+)
chr3:10337020-10337620(+)
chr3:10338051-10338651(+)
chr3:10340748-10341348(+)
chr3:10341241-10341841(+)
chr3:10341643-10342243(+)
chr3:10342615-10343215(+)
chr3:10343020-10343620(+)
chr3:10344020-10344620(+)
chr3:10344842-10345442(+)
chr3:10345347-10345947(+)
chr3:10346085-10346685(+)
chr3:10346853-10347453(+)
chr3:10347750-10348350(+)
chr3:10349895-10350495(+)
chr3:10351335-10351935(+)
chr3:10352118-10352718(+)
chr3:10352560-10353160(+)
chr3:10353140-10353740(+)
chr3:10354403-10355003(+)
chr3:10357350-10357950(+)
chr3:10357950-10358550(+)
chr3:10358921-10359521(+)
chr3:10360799-10361399(+)
chr3:10361442-10362042(+)
chr3:10362084-10362684(+)
chr3:10362565-10363165(+)
chr3:10363232-10363832(+)
chr3:10363865-10364465(+)
chr3:10365220-10365820(+)
chr3:10365874-10366474(+)
chr3:10368090-10368690(+)
chr3:10368595-10369195(+)
chr3:10369110-10369710(+)
chr3:10370166-10370766(+)
chr3:10371072-10371672(+)
chr3:10371988-10372588(+)
chr3:10373525-10374125(+)
chr3:10374030-10374630(+)
chr3:10374619-10375219(+)
chr3:10375275-10375875(+)
chr3:10376025-10376625(+)
chr3:10376799-10377399(+)
chr3:10377766-10378366(+)
chr3:10378882-10379482(+)
chr3:10379580-10380180(+)
chr3:10380496-10381096(+)
chr3:10381040-10381640(+)
chr3:10381773-10382373(+)
chr3:10382472-10383072(+)
chr3:10383730-10384330(+)
chr3:10384179-10384779(+)
chr3:10384666-10385266(+)
chr3:10385721-10386321(+)
chr3:10386398-10386998(+)
chr3:10387019-10387619(+)
chr3:10387633-10388233(+)
chr3:10388553-10389153(+)
chr3:10389123-10389723(+)
chr3:10390310-10390910(+)
chr3:10391046-10391646(+)
chr3:10391698-10392298(+)
chr3:10392127-10392727(+)
chr3:10392612-10393212(+)
chr3:10393443-10394043(+)
chr3:10394106-10394706(+)
chr3:10394729-10395329(+)
chr3:10395793-10396393(+)
chr3:10396960-10397560(+)
chr3:10397631-10398231(+)
chr3:10398080-10398680(+)
chr3:10398695-10399295(+)
chr3:10399202-10399802(+)
chr3:10400211-10400811(+)
chr3:10401123-10401723(+)
chr3:10402005-10402605(+)
chr3:10402955-10403555(+)
chr3:10403685-10404285(+)
chr3:10404480-10405080(+)
chr3:10405513-10406113(+)
chr3:10406050-10406650(+)
chr3:10406471-10407071(+)
chr3:10407328-10407928(+)
chr3:10408196-10408796(+)
chr3:10408634-10409234(+)
chr3:10409215-10409815(+)
chr3:10411192-10411792(+)
chr3:10412008-10412608(+)
chr3:10412676-10413276(+)
chr3:10413429-10414029(+)
chr3:10414247-10414847(+)
chr3:10415273-10415873(+)
chr3:10415876-10416476(+)
chr3:10417981-10418581(+)
chr3:10418735-10419335(+)
chr3:10419915-10420515(+)
chr3:10420933-10421533(+)
chr3:10421645-10422245(+)
chr3:10422432-10423032(+)
chr3:10422914-10423514(+)
chr3:10424030-10424630(+)
chr3:10424744-10425344(+)
chr3:10425635-10426235(+)
chr3:10426422-10427022(+)
chr3:10426950-10427550(+)
chr3:10427640-10428240(+)
chr3:10428420-10429020(+)
chr3:10428980-10429580(+)
chr3:10429642-10430242(+)
chr3:10430127-10430727(+)
chr3:10430878-10431478(+)
chr3:10431617-10432217(+)
chr3:10432255-10432855(+)
chr3:10432888-10433488(+)
chr3:10433805-10434405(+)
chr3:10434235-10434835(+)
chr3:10435034-10435634(+)
chr3:10436182-10436782(+)
chr3:10436774-10437374(+)
chr3:10437256-10437856(+)
chr3:10437682-10438282(+)
chr3:10438516-10439116(+)
chr3:10439374-10439974(+)
chr3:10439890-10440490(+)
chr3:10440340-10440940(+)
chr3:10440900-10441500(+)
chr3:10441824-10442424(+)
chr3:10442686-10443286(+)
chr3:10443535-10444135(+)
chr3:10444780-10445380(+)
chr3:10445266-10445866(+)
chr3:10446164-10446764(+)
chr3:10446898-10447498(+)
chr3:10447676-10448276(+)
chr3:10448712-10449312(+)
chr3:10449675-10450275(+)
chr3:10450279-10450879(+)
chr3:10451114-10451714(+)
chr3:10452063-10452663(+)
chr3:10452590-10453190(+)
chr3:10453550-10454150(+)
chr3:10455065-10455665(+)
chr3:10456205-10456805(+)
chr3:10457650-10458250(+)
chr3:10458301-10458901(+)
chr3:10458707-10459307(+)
chr3:10459424-10460024(+)
chr3:10460695-10461295(+)
chr3:10461458-10462058(+)
chr3:10462460-10463060(+)
chr3:10462905-10463505(+)
chr3:10463493-10464093(+)
chr3:10465063-10465663(+)
chr3:10465863-10466463(+)
chr3:10468378-10468978(+)
chr3:10469160-10469760(+)
chr3:10470078-10470678(+)
chr3:10473385-10473985(+)
chr3:10473952-10474552(+)
chr3:10474515-10475115(+)
chr3:10475480-10476080(+)
chr3:10476275-10476875(+)
chr3:10476900-10477500(+)
chr3:10477454-10478054(+)
chr3:10478242-10478842(+)
chr3:10478825-10479425(+)
chr3:10479599-10480199(+)
chr3:10480077-10480677(+)
chr3:10480564-10481164(+)
chr3:10481230-10481830(+)
chr3:10482111-10482711(+)
chr3:10483090-10483690(+)
chr3:10483961-10484561(+)
chr3:10484897-10485497(+)
chr3:10485516-10486116(+)
chr3:10486039-10486639(+)
chr3:10487119-10487719(+)
chr3:10487983-10488583(+)
chr3:10488584-10489184(+)
chr3:10489392-10489992(+)
chr3:10490138-10490738(+)
chr3:10490553-10491153(+)
chr3:10491052-10491652(+)
chr3:10491488-10492088(+)
chr3:10492100-10492700(+)
chr3:10492584-10493184(+)
chr3:10493500-10494100(+)
chr3:10494172-10494772(+)
chr3:10494999-10495599(+)
chr3:10496410-10497010(+)
chr3:10496935-10497535(+)
chr3:10497456-10498056(+)
chr3:10498265-10498865(+)
chr3:10499100-10499700(+)
chr3:10500310-10500910(+)
chr3:10501301-10501901(+)
chr3:10501719-10502319(+)
chr3:10502628-10503228(+)
chr3:10503587-10504187(+)
chr3:10504329-10504929(+)
chr3:10504832-10505432(+)
chr3:10505566-10506166(+)
chr3:10505972-10506572(+)
chr3:10506664-10507264(+)
chr3:10507386-10507986(+)
chr3:10507804-10508404(+)
chr3:10508478-10509078(+)
chr3:10509806-10510406(+)
chr3:10510399-10510999(+)
chr3:10511218-10511818(+)
chr3:10512219-10512819(+)
chr3:10512832-10513432(+)
chr3:10513713-10514313(+)
chr3:10514168-10514768(+)
chr3:10515596-10516196(+)
chr3:10516471-10517071(+)
chr3:10517506-10518106(+)
chr3:10518003-10518603(+)
chr3:10518633-10519233(+)
chr3:10519160-10519760(+)
chr3:10520390-10520990(+)
chr3:10521016-10521616(+)
chr3:10521832-10522432(+)
chr3:10522332-10522932(+)
chr3:10523733-10524333(+)
chr3:10524238-10524838(+)
chr3:10524887-10525487(+)
chr3:10525390-10525990(+)
chr3:10525890-10526490(+)
chr3:10526998-10527598(+)
chr3:10528735-10529335(+)
chr3:10530161-10530761(+)
chr3:10530839-10531439(+)
chr3:10531432-10532032(+)
chr3:10532358-10532958(+)
chr3:10533391-10533991(+)
chr3:10534076-10534676(+)
chr3:10534490-10535090(+)
chr3:10534900-10535500(+)
chr3:10535460-10536060(+)
chr3:10536588-10537188(+)
chr3:10537534-10538134(+)
chr3:10538120-10538720(+)
chr3:10538706-10539306(+)
chr3:10539273-10539873(+)
chr3:10539761-10540361(+)
chr3:10540190-10540790(+)
chr3:10540880-10541480(+)
chr3:10542290-10542890(+)
chr3:10543200-10543800(+)
chr3:10543707-10544307(+)
chr3:10544291-10544891(+)
chr3:10544792-10545392(+)
chr3:10545208-10545808(+)
chr3:10545761-10546361(+)
chr3:10546216-10546816(+)
chr3:10546960-10547560(+)
chr3:10547779-10548379(+)
chr3:10548227-10548827(+)
chr3:10548863-10549463(+)
chr3:10549443-10550043(+)
chr3:10550082-10550682(+)
chr3:10550677-10551277(+)
chr3:10551244-10551844(+)
chr3:10552247-10552847(+)
chr3:10552760-10553360(+)
chr3:10553666-10554266(+)
chr3:10554642-10555242(+)
chr3:10555369-10555969(+)
chr3:10556206-10556806(+)
chr3:10556979-10557579(+)
chr3:10557739-10558339(+)
chr3:10558483-10559083(+)
chr3:10559240-10559840(+)
chr3:10559724-10560324(+)
chr3:10560127-10560727(+)
chr3:10560793-10561393(+)
chr3:10561375-10561975(+)
chr3:10562038-10562638(+)
chr3:10562497-10563097(+)
chr3:10563270-10563870(+)
chr3:10564129-10564729(+)
chr3:10565045-10565645(+)
chr3:10565455-10566055(+)
chr3:10565904-10566504(+)
chr3:10566505-10567105(+)
chr3:10567110-10567710(+)
chr3:10567871-10568471(+)
chr3:10568495-10569095(+)
chr3:10569165-10569765(+)
chr3:10569640-10570240(+)
chr3:10570292-10570892(+)
chr3:10570785-10571385(+)
chr3:10571353-10571953(+)
chr3:10571952-10572552(+)
chr3:10572533-10573133(+)
chr3:10573336-10573936(+)
chr3:10574247-10574847(+)
chr3:10575053-10575653(+)
chr3:10575694-10576294(+)
chr3:10576356-10576956(+)
chr3:10576895-10577495(+)
chr3:10577510-10578110(+)
chr3:10578142-10578742(+)
chr3:10579650-10580250(+)
chr3:10582260-10582860(+)
chr3:10584150-10584750(+)
chr3:10585384-10585984(+)
chr3:10586131-10586731(+)
chr3:10587876-10588476(+)
chr3:10588360-10588960(+)
chr3:10589072-10589672(+)
chr3:10589691-10590291(+)
chr3:10590545-10591145(+)
chr3:10591438-10592038(+)
chr3:10592221-10592821(+)
chr3:10592749-10593349(+)
chr3:10593557-10594157(+)
chr3:10594119-10594719(+)
chr3:10594811-10595411(+)
chr3:10595217-10595817(+)
chr3:10595966-10596566(+)
chr3:10596605-10597205(+)
chr3:10597050-10597650(+)
chr3:10597873-10598473(+)
chr3:10598518-10599118(+)
chr3:10599134-10599734(+)
chr3:10599683-10600283(+)
chr3:10600350-10600950(+)
chr3:10601332-10601932(+)
chr3:10601797-10602397(+)
chr3:10602234-10602834(+)
chr3:10602641-10603241(+)
chr3:10603156-10603756(+)
chr3:10603678-10604278(+)
chr3:10605011-10605611(+)
chr3:10605430-10606030(+)
chr3:10605859-10606459(+)
chr3:10606726-10607326(+)
chr3:10607473-10608073(+)
chr3:10607970-10608570(+)
chr3:10610103-10610703(+)
chr3:10612105-10612705(+)
chr3:10612847-10613447(+)
chr3:10613422-10614022(+)
chr3:10614518-10615118(+)
chr3:10615240-10615840(+)
chr3:10615816-10616416(+)
chr3:10616380-10616980(+)
chr3:10617406-10618006(+)
chr3:10619028-10619628(+)
chr3:10622151-10622751(+)
chr3:10622799-10623399(+)
chr3:10623612-10624212(+)
chr3:10624328-10624928(+)
chr3:10625479-10626079(+)
chr3:10626150-10626750(+)
chr3:10627130-10627730(+)
chr3:10627867-10628467(+)
chr3:10630510-10631110(+)
chr3:10632030-10632630(+)
chr3:10632580-10633180(+)
chr3:10636499-10637099(+)
chr3:10636970-10637570(+)
chr3:10638167-10638767(+)
chr3:10639630-10640230(+)
chr3:10640080-10640680(+)
chr3:10641043-10641643(+)
chr3:10641932-10642532(+)
chr3:10642333-10642933(+)
chr3:10642788-10643388(+)
chr3:10643832-10644432(+)
chr3:10644935-10645535(+)
chr3:10645348-10645948(+)
chr3:10645874-10646474(+)
chr3:10646423-10647023(+)
chr3:10646860-10647460(+)
chr3:10648139-10648739(+)
chr3:10649260-10649860(+)
chr3:10650100-10650700(+)
chr3:10650739-10651339(+)
chr3:10651263-10651863(+)
chr3:10652005-10652605(+)
chr3:10652482-10653082(+)
chr3:10653140-10653740(+)
chr3:10653632-10654232(+)
chr3:10654355-10654955(+)
chr3:10654820-10655420(+)
chr3:10655795-10656395(+)
chr3:10656670-10657270(+)
chr3:10657941-10658541(+)
chr3:10658754-10659354(+)
chr3:10659780-10660380(+)
chr3:10660870-10661470(+)
chr3:10661559-10662159(+)
chr3:10662252-10662852(+)
chr3:10662707-10663307(+)
chr3:10663391-10663991(+)
chr3:10664090-10664690(+)
chr3:10664590-10665190(+)
chr3:10665183-10665783(+)
chr3:10666023-10666623(+)
chr3:10666513-10667113(+)
chr3:10666921-10667521(+)
chr3:10667546-10668146(+)
chr3:10668457-10669057(+)
chr3:10669035-10669635(+)
chr3:10669578-10670178(+)
chr3:10670495-10671095(+)
chr3:10671262-10671862(+)
chr3:10671730-10672330(+)
chr3:10672487-10673087(+)
chr3:10673044-10673644(+)
chr3:10673583-10674183(+)
chr3:10674265-10674865(+)
chr3:10675370-10675970(+)
chr3:10675947-10676547(+)
chr3:10676420-10677020(+)
chr3:10677103-10677703(+)
chr3:10677525-10678125(+)
chr3:10678330-10678930(+)
chr3:10679096-10679696(+)
chr3:10681096-10681696(+)
chr3:10681817-10682417(+)
chr3:10682565-10683165(+)
chr3:10683130-10683730(+)
chr3:10683750-10684350(+)
chr3:10684508-10685108(+)
chr3:10685756-10686356(+)
chr3:10687106-10687706(+)
chr3:10687791-10688391(+)
chr3:10688292-10688892(+)
chr3:10688734-10689334(+)
chr3:10689649-10690249(+)
chr3:10690390-10690990(+)
chr3:10691130-10691730(+)
chr3:10692062-10692662(+)
chr3:10692840-10693440(+)
chr3:10693550-10694150(+)
chr3:10694903-10695503(+)
chr3:10695714-10696314(+)
chr3:10696171-10696771(+)
chr3:10696648-10697248(+)
chr3:10697630-10698230(+)
chr3:10698190-10698790(+)
chr3:10698850-10699450(+)
chr3:10704650-10705250(+)
chr3:10705258-10705858(+)
chr3:10705768-10706368(+)
chr3:10706709-10707309(+)
chr3:10707177-10707777(+)
chr3:10707630-10708230(+)
chr3:10708226-10708826(+)
chr3:10708980-10709580(+)
chr3:10709742-10710342(+)
chr3:10710339-10710939(+)
chr3:10710839-10711439(+)
chr3:10711260-10711860(+)
chr3:10712386-10712986(+)
chr3:10713057-10713657(+)
chr3:10713981-10714581(+)
chr3:10714830-10715430(+)
chr3:10715771-10716371(+)
chr3:10716174-10716774(+)
chr3:10717874-10718474(+)
chr3:10718490-10719090(+)
chr3:10719236-10719836(+)
chr3:10719790-10720390(+)
chr3:10720610-10721210(+)
chr3:10721838-10722438(+)
chr3:10722383-10722983(+)
chr3:10723510-10724110(+)
chr3:10724260-10724860(+)
chr3:10724689-10725289(+)
chr3:10725543-10726143(+)
chr3:10726765-10727365(+)
chr3:10727494-10728094(+)
chr3:10728800-10729400(+)
chr3:10729703-10730303(+)
chr3:10730370-10730970(+)
chr3:10731235-10731835(+)
chr3:10732875-10733475(+)
chr3:10733797-10734397(+)
chr3:10734415-10735015(+)
chr3:10735065-10735665(+)
chr3:10735770-10736370(+)
chr3:10737036-10737636(+)
chr3:10737573-10738173(+)
chr3:10738743-10739343(+)
chr3:10739536-10740136(+)
chr3:10740570-10741170(+)
chr3:10742000-10742600(+)
chr3:10742556-10743156(+)
chr3:10743540-10744140(+)
chr3:10744164-10744764(+)
chr3:10744577-10745177(+)
chr3:10745473-10746073(+)
chr3:10746110-10746710(+)
chr3:10746805-10747405(+)
chr3:10747450-10748050(+)
chr3:10747930-10748530(+)
chr3:10748637-10749237(+)
chr3:10749256-10749856(+)
chr3:10749949-10750549(+)
chr3:10750722-10751322(+)
chr3:10751282-10751882(+)
chr3:10751727-10752327(+)
chr3:10752305-10752905(+)
chr3:10753028-10753628(+)
chr3:10753735-10754335(+)
chr3:10754230-10754830(+)
chr3:10754841-10755441(+)
chr3:10755276-10755876(+)
chr3:10756540-10757140(+)
chr3:10757311-10757911(+)
chr3:10757918-10758518(+)
chr3:10758449-10759049(+)
chr3:10758860-10759460(+)
chr3:10759523-10760123(+)
chr3:10759970-10760570(+)
chr3:10760571-10761171(+)
chr3:10761507-10762107(+)
chr3:10762411-10763011(+)
chr3:10763105-10763705(+)
chr3:10763652-10764252(+)
chr3:10764440-10765040(+)
chr3:10765058-10765658(+)
chr3:10765751-10766351(+)
chr3:10766671-10767271(+)
chr3:10767641-10768241(+)
chr3:10768360-10768960(+)
chr3:10769130-10769730(+)
chr3:10769555-10770155(+)
chr3:10770075-10770675(+)
chr3:10770576-10771176(+)
chr3:10771129-10771729(+)
chr3:10771616-10772216(+)
chr3:10772305-10772905(+)
chr3:10773770-10774370(+)
chr3:10774770-10775370(+)
chr3:10775490-10776090(+)
chr3:10777200-10777800(+)
chr3:10777650-10778250(+)
chr3:10778405-10779005(+)
chr3:10779144-10779744(+)
chr3:10779823-10780423(+)
chr3:10780399-10780999(+)
chr3:10781384-10781984(+)
chr3:10781948-10782548(+)
chr3:10782619-10783219(+)
chr3:10783388-10783988(+)
chr3:10783840-10784440(+)
chr3:10784264-10784864(+)
chr3:10784991-10785591(+)
chr3:10785680-10786280(+)
chr3:10786290-10786890(+)
chr3:10786730-10787330(+)
chr3:10787306-10787906(+)
chr3:10787896-10788496(+)
chr3:10788350-10788950(+)
chr3:10788939-10789539(+)
chr3:10789567-10790167(+)
chr3:10789980-10790580(+)
chr3:10790566-10791166(+)
chr3:10791550-10792150(+)
chr3:10792198-10792798(+)
chr3:10792997-10793597(+)
chr3:10793654-10794254(+)
chr3:10794391-10794991(+)
chr3:10794865-10795465(+)
chr3:10795554-10796154(+)
chr3:10796160-10796760(+)
chr3:10797089-10797689(+)
chr3:10797610-10798210(+)
chr3:10798225-10798825(+)
chr3:10798862-10799462(+)
chr3:10799309-10799909(+)
chr3:10800153-10800753(+)
chr3:10801200-10801800(+)
chr3:10802470-10803070(+)
chr3:10803187-10803787(+)
chr3:10803670-10804270(+)
chr3:10804437-10805037(+)
chr3:10805224-10805824(+)
chr3:10805872-10806472(+)
chr3:10806440-10807040(+)
chr3:10807374-10807974(+)
chr3:10808032-10808632(+)
chr3:10808572-10809172(+)
chr3:10809440-10810040(+)
chr3:10809900-10810500(+)
chr3:10810341-10810941(+)
chr3:10810910-10811510(+)
chr3:10811554-10812154(+)
chr3:10812134-10812734(+)
chr3:10812920-10813520(+)
chr3:10813570-10814170(+)
chr3:10814205-10814805(+)
chr3:10814650-10815250(+)
chr3:10815149-10815749(+)
chr3:10815830-10816430(+)
chr3:10816238-10816838(+)
chr3:10816678-10817278(+)
chr3:10817591-10818191(+)
chr3:10818244-10818844(+)
chr3:10819055-10819655(+)
chr3:10819493-10820093(+)
chr3:10819945-10820545(+)
chr3:10820788-10821388(+)
chr3:10821783-10822383(+)
chr3:10822405-10823005(+)
chr3:10822860-10823460(+)
chr3:10823523-10824123(+)
chr3:10824327-10824927(+)
chr3:10824945-10825545(+)
chr3:10825574-10826174(+)
chr3:10826340-10826940(+)
chr3:10829310-10829910(+)
chr3:10830202-10830802(+)
chr3:10831150-10831750(+)
chr3:10831910-10832510(+)
chr3:10833123-10833723(+)
chr3:10833846-10834446(+)
chr3:10834413-10835013(+)
chr3:10835038-10835638(+)
chr3:10835620-10836220(+)
chr3:10836250-10836850(+)
chr3:10836886-10837486(+)
chr3:10837351-10837951(+)
chr3:10839440-10840040(+)
chr3:10840130-10840730(+)
chr3:10840558-10841158(+)
chr3:10841589-10842189(+)
chr3:10842210-10842810(+)
chr3:10845070-10845670(+)
chr3:10845744-10846344(+)
chr3:10846750-10847350(+)
chr3:10847563-10848163(+)
chr3:10848117-10848717(+)
chr3:10849210-10849810(+)
chr3:10849758-10850358(+)
chr3:10850190-10850790(+)
chr3:10850660-10851260(+)
chr3:10851090-10851690(+)
chr3:10851982-10852582(+)
chr3:10852390-10852990(+)
chr3:10852910-10853510(+)
chr3:10853583-10854183(+)
chr3:10854031-10854631(+)
chr3:10855024-10855624(+)
chr3:10855845-10856445(+)
chr3:10856469-10857069(+)
chr3:10857207-10857807(+)
chr3:10857640-10858240(+)
chr3:10858074-10858674(+)
chr3:10858622-10859222(+)
chr3:10859134-10859734(+)
chr3:10859970-10860570(+)
chr3:10860867-10861467(+)
chr3:10861482-10862082(+)
chr3:10862361-10862961(+)
chr3:10862930-10863530(+)
chr3:10863525-10864125(+)
chr3:10863970-10864570(+)
chr3:10864710-10865310(+)
chr3:10865410-10866010(+)
chr3:10866360-10866960(+)
chr3:10867270-10867870(+)
chr3:10867730-10868330(+)
chr3:10868250-10868850(+)
chr3:10868950-10869550(+)
chr3:10869376-10869976(+)
chr3:10869900-10870500(+)
chr3:10870710-10871310(+)
chr3:10871790-10872390(+)
chr3:10872270-10872870(+)
chr3:10873040-10873640(+)
chr3:10873690-10874290(+)
chr3:10874330-10874930(+)
chr3:10874805-10875405(+)
chr3:10875479-10876079(+)
chr3:10876408-10877008(+)
chr3:10876965-10877565(+)
chr3:10877710-10878310(+)
chr3:10878410-10879010(+)
chr3:10878870-10879470(+)
chr3:10879451-10880051(+)
chr3:10880510-10881110(+)
chr3:10881330-10881930(+)
chr3:10882260-10882860(+)
chr3:10882693-10883293(+)
chr3:10883215-10883815(+)
chr3:10883781-10884381(+)
chr3:10884356-10884956(+)
chr3:10884760-10885360(+)
chr3:10885260-10885860(+)
chr3:10885702-10886302(+)
chr3:10886364-10886964(+)
chr3:10886916-10887516(+)
chr3:10887370-10887970(+)
chr3:10887940-10888540(+)
chr3:10888806-10889406(+)
chr3:10889390-10889990(+)
chr3:10889882-10890482(+)
chr3:10890776-10891376(+)
chr3:10891350-10891950(+)
chr3:10892071-10892671(+)
chr3:10892642-10893242(+)
chr3:10893203-10893803(+)
chr3:10893854-10894454(+)
chr3:10894590-10895190(+)
chr3:10895254-10895854(+)
chr3:10895930-10896530(+)
chr3:10896350-10896950(+)
chr3:10897051-10897651(+)
chr3:10897541-10898141(+)
chr3:10898262-10898862(+)
chr3:10898904-10899504(+)
chr3:10899522-10900122(+)
chr3:10900726-10901326(+)
chr3:10901360-10901960(+)
chr3:10901970-10902570(+)
chr3:10902670-10903270(+)
chr3:10903606-10904206(+)
chr3:10904113-10904713(+)
chr3:10905010-10905610(+)
chr3:10905864-10906464(+)
chr3:10906512-10907112(+)
chr3:10907070-10907670(+)
chr3:10907730-10908330(+)
chr3:10908945-10909545(+)
chr3:10909858-10910458(+)
chr3:10910577-10911177(+)
chr3:10911098-10911698(+)
chr3:10912380-10912980(+)
chr3:10913250-10913850(+)
chr3:10913731-10914331(+)
chr3:10914426-10915026(+)
chr3:10915190-10915790(+)
chr3:10915811-10916411(+)
chr3:10916330-10916930(+)
chr3:10917536-10918136(+)
chr3:10918245-10918845(+)
chr3:10918864-10919464(+)
chr3:10919385-10919985(+)
chr3:10920380-10920980(+)
chr3:10920885-10921485(+)
chr3:10922028-10922628(+)
chr3:10923231-10923831(+)
chr3:10923808-10924408(+)
chr3:10924271-10924871(+)
chr3:10925110-10925710(+)
chr3:10925995-10926595(+)
chr3:10926610-10927210(+)
chr3:10927190-10927790(+)
chr3:10927844-10928444(+)
chr3:10928490-10929090(+)
chr3:10929100-10929700(+)
chr3:10929692-10930292(+)
chr3:10930165-10930765(+)
chr3:10931034-10931634(+)
chr3:10931810-10932410(+)
chr3:10932320-10932920(+)
chr3:10933405-10934005(+)
chr3:10934286-10934886(+)
chr3:10935470-10936070(+)
chr3:10936085-10936685(+)
chr3:10938630-10939230(+)
chr3:10939040-10939640(+)
chr3:10939544-10940144(+)
chr3:10940040-10940640(+)
chr3:10940535-10941135(+)
chr3:10941343-10941943(+)
chr3:10942456-10943056(+)
chr3:10943061-10943661(+)
chr3:10943551-10944151(+)
chr3:10944110-10944710(+)
chr3:10944582-10945182(+)
chr3:10945069-10945669(+)
chr3:10945474-10946074(+)
chr3:10945993-10946593(+)
chr3:10946770-10947370(+)
chr3:10947550-10948150(+)
chr3:10948855-10949455(+)
chr3:10950048-10950648(+)
chr3:10950530-10951130(+)
chr3:10950965-10951565(+)
chr3:10951390-10951990(+)
chr3:10952126-10952726(+)
chr3:10952710-10953310(+)
chr3:10953756-10954356(+)
chr3:10954241-10954841(+)
chr3:10954750-10955350(+)
chr3:10955650-10956250(+)
chr3:10956402-10957002(+)
chr3:10956964-10957564(+)
chr3:10957542-10958142(+)
chr3:10958711-10959311(+)
chr3:10959154-10959754(+)
chr3:10959776-10960376(+)
chr3:10960335-10960935(+)
chr3:10961194-10961794(+)
chr3:10962328-10962928(+)
chr3:10963110-10963710(+)
chr3:10964740-10965340(+)
chr3:10965350-10965950(+)
chr3:10966442-10967042(+)
chr3:10966975-10967575(+)
chr3:10967504-10968104(+)
chr3:10967972-10968572(+)
chr3:10968519-10969119(+)
chr3:10969087-10969687(+)
chr3:10970054-10970654(+)
chr3:10970892-10971492(+)
chr3:10971458-10972058(+)
chr3:10972077-10972677(+)
chr3:10972772-10973372(+)
chr3:10973290-10973890(+)
chr3:10973804-10974404(+)
chr3:10974510-10975110(+)
chr3:10975351-10975951(+)
chr3:10975796-10976396(+)
chr3:10976509-10977109(+)
chr3:10977675-10978275(+)
chr3:10978292-10978892(+)
chr3:10979081-10979681(+)
chr3:10979670-10980270(+)
chr3:10980220-10980820(+)
chr3:10980875-10981475(+)
chr3:10981790-10982390(+)
chr3:10982670-10983270(+)
chr3:10983207-10983807(+)
chr3:10983608-10984208(+)
chr3:10984277-10984877(+)
chr3:10984927-10985527(+)
chr3:10985820-10986420(+)
chr3:10986642-10987242(+)
chr3:10987264-10987864(+)
chr3:10988273-10988873(+)
chr3:10988970-10989570(+)
chr3:10989425-10990025(+)
chr3:10989837-10990437(+)
chr3:10990803-10991403(+)
chr3:10991828-10992428(+)
chr3:10992416-10993016(+)
chr3:10993243-10993843(+)
chr3:10994093-10994693(+)
chr3:10995013-10995613(+)
chr3:10997530-10998130(+)
chr3:10998489-10999089(+)
chr3:10999504-11000104(+)
chr3:10999939-11000539(+)
chr3:11001269-11001869(+)
chr3:11002093-11002693(+)
chr3:11003527-11004127(+)
chr3:11004016-11004616(+)
chr3:11004429-11005029(+)
chr3:11005150-11005750(+)
chr3:11006164-11006764(+)
chr3:11006880-11007480(+)
chr3:11007450-11008050(+)
chr3:11007993-11008593(+)
chr3:11008684-11009284(+)
chr3:11009966-11010566(+)
chr3:11010775-11011375(+)
chr3:11012116-11012716(+)
chr3:11013471-11014071(+)
chr3:11014150-11014750(+)
chr3:11014768-11015368(+)
chr3:11016009-11016609(+)
chr3:11016573-11017173(+)
chr3:11017423-11018023(+)
chr3:11018860-11019460(+)
chr3:11019620-11020220(+)
chr3:11020639-11021239(+)
chr3:11021905-11022505(+)
chr3:11022320-11022920(+)
chr3:11022986-11023586(+)
chr3:11023521-11024121(+)
chr3:11024430-11025030(+)
chr3:11024859-11025459(+)
chr3:11026728-11027328(+)
chr3:11027430-11028030(+)
chr3:11028131-11028731(+)
chr3:11029508-11030108(+)
chr3:11029962-11030562(+)
chr3:11030570-11031170(+)
chr3:11031324-11031924(+)
chr3:11032429-11033029(+)
chr3:11033635-11034235(+)
chr3:11034120-11034720(+)
chr3:11034992-11035592(+)
chr3:11035836-11036436(+)
chr3:11036940-11037540(+)
chr3:11037420-11038020(+)
chr3:11038074-11038674(+)
chr3:11038865-11039465(+)
chr3:11040095-11040695(+)
chr3:11041328-11041928(+)
chr3:11041980-11042580(+)
chr3:11042651-11043251(+)
chr3:11043348-11043948(+)
chr3:11043899-11044499(+)
chr3:11044955-11045555(+)
chr3:11045453-11046053(+)
chr3:11046213-11046813(+)
chr3:11046737-11047337(+)
chr3:11047421-11048021(+)
chr3:11047963-11048563(+)
chr3:11049104-11049704(+)
chr3:11049940-11050540(+)
chr3:11050875-11051475(+)
chr3:11051460-11052060(+)
chr3:11052052-11052652(+)
chr3:11052463-11053063(+)
chr3:11053271-11053871(+)
chr3:11053901-11054501(+)
chr3:11054351-11054951(+)
chr3:11055458-11056058(+)
chr3:11055990-11056590(+)
chr3:11056916-11057516(+)
chr3:11057332-11057932(+)
chr3:11058284-11058884(+)
chr3:11058846-11059446(+)
chr3:11059283-11059883(+)
chr3:11059711-11060311(+)
chr3:11060210-11060810(+)
chr3:11060745-11061345(+)
chr3:11061860-11062460(+)
chr3:11062642-11063242(+)
chr3:11063157-11063757(+)
chr3:11063609-11064209(+)
chr3:11064350-11064950(+)
chr3:11064940-11065540(+)
chr3:11065750-11066350(+)
chr3:11066730-11067330(+)
chr3:11067200-11067800(+)
chr3:11069690-11070290(+)
chr3:11070197-11070797(+)
chr3:11070980-11071580(+)
chr3:11071590-11072190(+)
chr3:11072359-11072959(+)
chr3:11073240-11073840(+)
chr3:11073790-11074390(+)
chr3:11074865-11075465(+)
chr3:11076002-11076602(+)
chr3:11076772-11077372(+)
chr3:11077551-11078151(+)
chr3:11078420-11079020(+)
chr3:11078907-11079507(+)
chr3:11079608-11080208(+)
chr3:11080110-11080710(+)
chr3:11080600-11081200(+)
chr3:11081300-11081900(+)
chr3:11081703-11082303(+)
chr3:11082247-11082847(+)
chr3:11082730-11083330(+)
chr3:11083961-11084561(+)
chr3:11085592-11086192(+)
chr3:11086385-11086985(+)
chr3:11087266-11087866(+)
chr3:11088419-11089019(+)
chr3:11089006-11089606(+)
chr3:11089664-11090264(+)
chr3:11090377-11090977(+)
chr3:11091059-11091659(+)
chr3:11091565-11092165(+)
chr3:11092397-11092997(+)
chr3:11093450-11094050(+)
chr3:11094056-11094656(+)
chr3:11094830-11095430(+)
chr3:11095470-11096070(+)
chr3:11096145-11096745(+)
chr3:11096570-11097170(+)
chr3:11097076-11097676(+)
chr3:11098144-11098744(+)
chr3:11098840-11099440(+)
chr3:11099506-11100106(+)
chr3:11099990-11100590(+)
chr3:11100444-11101044(+)
chr3:11101085-11101685(+)
chr3:11101850-11102450(+)
chr3:11102310-11102910(+)
chr3:11103049-11103649(+)
chr3:11103760-11104360(+)
chr3:11104196-11104796(+)
chr3:11105280-11105880(+)
chr3:11105685-11106285(+)
chr3:11106260-11106860(+)
chr3:11106838-11107438(+)
chr3:11107540-11108140(+)
chr3:11109440-11110040(+)
chr3:11109990-11110590(+)
chr3:11110455-11111055(+)
chr3:11111710-11112310(+)
chr3:11112665-11113265(+)
chr3:11113100-11113700(+)
chr3:11114129-11114729(+)
chr3:11114980-11115580(+)
chr3:11115571-11116171(+)
chr3:11115989-11116589(+)
chr3:11116746-11117346(+)
chr3:11117303-11117903(+)
chr3:11118329-11118929(+)
chr3:11119069-11119669(+)
chr3:11119730-11120330(+)
chr3:11120228-11120828(+)
chr3:11120695-11121295(+)
chr3:11121410-11122010(+)
chr3:11122082-11122682(+)
chr3:11122696-11123296(+)
chr3:11123342-11123942(+)
chr3:11124070-11124670(+)
chr3:11124520-11125120(+)
chr3:11125659-11126259(+)
chr3:11126164-11126764(+)
chr3:11126960-11127560(+)
chr3:11127685-11128285(+)
chr3:11128463-11129063(+)
chr3:11129595-11130195(+)
chr3:11130368-11130968(+)
chr3:11131415-11132015(+)
chr3:11132158-11132758(+)
chr3:11132672-11133272(+)
chr3:11133353-11133953(+)
chr3:11133882-11134482(+)
chr3:11134470-11135070(+)
chr3:11134970-11135570(+)
chr3:11135705-11136305(+)
chr3:11136352-11136952(+)
chr3:11137219-11137819(+)
chr3:11137682-11138282(+)
chr3:11138172-11138772(+)
chr3:11138840-11139440(+)
chr3:11139330-11139930(+)
chr3:11140235-11140835(+)
chr3:11140885-11141485(+)
chr3:11141310-11141910(+)
chr3:11141970-11142570(+)
chr3:11142520-11143120(+)
chr3:11144910-11145510(+)
chr3:11145370-11145970(+)
chr3:11145825-11146425(+)
chr3:11146690-11147290(+)
chr3:11147890-11148490(+)
chr3:11152490-11153090(+)
chr3:11154430-11155030(+)
chr3:11155510-11156110(+)
chr3:11156141-11156741(+)
chr3:11157254-11157854(+)
chr3:11158193-11158793(+)
chr3:11159063-11159663(+)
chr3:11159792-11160392(+)
chr3:11160290-11160890(+)
chr3:11160875-11161475(+)
chr3:11161798-11162398(+)
chr3:11162510-11163110(+)
chr3:11163045-11163645(+)
chr3:11163590-11164190(+)
chr3:11164866-11165466(+)
chr3:11166100-11166700(+)
chr3:11166577-11167177(+)
chr3:11167070-11167670(+)
chr3:11167859-11168459(+)
chr3:11168571-11169171(+)
chr3:11170617-11171217(+)
chr3:11171050-11171650(+)
chr3:11171539-11172139(+)
chr3:11172051-11172651(+)
chr3:11172455-11173055(+)
chr3:11172936-11173536(+)
chr3:11173475-11174075(+)
chr3:11174433-11175033(+)
chr3:11174890-11175490(+)
chr3:11175740-11176340(+)
chr3:11176365-11176965(+)
chr3:11177035-11177635(+)
chr3:11177745-11178345(+)
chr3:11178492-11179092(+)
chr3:11178945-11179545(+)
chr3:11179480-11180080(+)
chr3:11179983-11180583(+)
chr3:11180920-11181520(+)
chr3:11181746-11182346(+)
chr3:11182270-11182870(+)
chr3:11182970-11183570(+)
chr3:11183405-11184005(+)
chr3:11183930-11184530(+)
chr3:11185053-11185653(+)
chr3:11186045-11186645(+)
chr3:11186650-11187250(+)
chr3:11187498-11188098(+)
chr3:11188298-11188898(+)
chr3:11188856-11189456(+)
chr3:11189970-11190570(+)
chr3:11190450-11191050(+)
chr3:11191275-11191875(+)
chr3:11191793-11192393(+)
chr3:11192350-11192950(+)
chr3:11193362-11193962(+)
chr3:11193985-11194585(+)
chr3:11194690-11195290(+)
chr3:11195491-11196091(+)
chr3:11196035-11196635(+)
chr3:11196904-11197504(+)
chr3:11197725-11198325(+)
chr3:11198150-11198750(+)
chr3:11198650-11199250(+)
chr3:11199069-11199669(+)
chr3:11199650-11200250(+)
chr3:11200140-11200740(+)
chr3:11201029-11201629(+)
chr3:11201458-11202058(+)
chr3:11202324-11202924(+)
chr3:11203205-11203805(+)
chr3:11203730-11204330(+)
chr3:11204215-11204815(+)
chr3:11204737-11205337(+)
chr3:11205520-11206120(+)
chr3:11206192-11206792(+)
chr3:11207110-11207710(+)
chr3:11208275-11208875(+)
chr3:11209143-11209743(+)
chr3:11209819-11210419(+)
chr3:11210451-11211051(+)
chr3:11210988-11211588(+)
chr3:11211665-11212265(+)
chr3:11212212-11212812(+)
chr3:11212730-11213330(+)
chr3:11213130-11213730(+)
chr3:11213743-11214343(+)
chr3:11214370-11214970(+)
chr3:11214860-11215460(+)
chr3:11215268-11215868(+)
chr3:11215805-11216405(+)
chr3:11216795-11217395(+)
chr3:11218080-11218680(+)
chr3:11218826-11219426(+)
chr3:11219238-11219838(+)
chr3:11219705-11220305(+)
chr3:11220285-11220885(+)
chr3:11221130-11221730(+)
chr3:11221770-11222370(+)
chr3:11222785-11223385(+)
chr3:11223937-11224537(+)
chr3:11224511-11225111(+)
chr3:11225162-11225762(+)
chr3:11225925-11226525(+)
chr3:11227231-11227831(+)
chr3:11228448-11229048(+)
chr3:11229286-11229886(+)
chr3:11230694-11231294(+)
chr3:11231640-11232240(+)
chr3:11232535-11233135(+)
chr3:11233610-11234210(+)
chr3:11234210-11234810(+)
chr3:11234954-11235554(+)
chr3:11235362-11235962(+)
chr3:11236045-11236645(+)
chr3:11236769-11237369(+)
chr3:11237392-11237992(+)
chr3:11238006-11238606(+)
chr3:11239141-11239741(+)
chr3:11239675-11240275(+)
chr3:11240905-11241505(+)
chr3:11242034-11242634(+)
chr3:11242747-11243347(+)
chr3:11243170-11243770(+)
chr3:11244115-11244715(+)
chr3:11245940-11246540(+)
chr3:11246463-11247063(+)
chr3:11247439-11248039(+)
chr3:11247848-11248448(+)
chr3:11248270-11248870(+)
chr3:11249041-11249641(+)
chr3:11249632-11250232(+)
chr3:11250200-11250800(+)
chr3:11250730-11251330(+)
chr3:11251328-11251928(+)
chr3:11251934-11252534(+)
chr3:11252693-11253293(+)
chr3:11253120-11253720(+)
chr3:11253740-11254340(+)
chr3:11254382-11254982(+)
chr3:11255226-11255826(+)
chr3:11255664-11256264(+)
chr3:11256300-11256900(+)
chr3:11257040-11257640(+)
chr3:11257942-11258542(+)
chr3:11258615-11259215(+)
chr3:11259144-11259744(+)
chr3:11259910-11260510(+)
chr3:11260445-11261045(+)
chr3:11261090-11261690(+)
chr3:11261660-11262260(+)
chr3:11262610-11263210(+)
chr3:11263504-11264104(+)
chr3:11264074-11264674(+)
chr3:11264510-11265110(+)
chr3:11265117-11265717(+)
chr3:11265569-11266169(+)
chr3:11266110-11266710(+)
chr3:11266908-11267508(+)
chr3:11267327-11267927(+)
chr3:11267870-11268470(+)
chr3:11268563-11269163(+)
chr3:11269122-11269722(+)
chr3:11269586-11270186(+)
chr3:11271728-11272328(+)
chr3:11272430-11273030(+)
chr3:11275901-11276501(+)
chr3:11277065-11277665(+)
chr3:11278187-11278787(+)
chr3:11278663-11279263(+)
chr3:11279135-11279735(+)
chr3:11279682-11280282(+)
chr3:11280391-11280991(+)
chr3:11281470-11282070(+)
chr3:11282125-11282725(+)
chr3:11282580-11283180(+)
chr3:11283406-11284006(+)
chr3:11284600-11285200(+)
chr3:11285018-11285618(+)
chr3:11285700-11286300(+)
chr3:11286300-11286900(+)
chr3:11286877-11287477(+)
chr3:11287566-11288166(+)
chr3:11288079-11288679(+)
chr3:11288924-11289524(+)
chr3:11290178-11290778(+)
chr3:11291830-11292430(+)
chr3:11292561-11293161(+)
chr3:11293064-11293664(+)
chr3:11294031-11294631(+)
chr3:11294902-11295502(+)
chr3:11295555-11296155(+)
chr3:11295970-11296570(+)
chr3:11296482-11297082(+)
chr3:11297141-11297741(+)
chr3:11298060-11298660(+)
chr3:11298650-11299250(+)
chr3:11299110-11299710(+)
chr3:11299761-11300361(+)
chr3:11300527-11301127(+)
chr3:11301255-11301855(+)
chr3:11302131-11302731(+)
chr3:11302890-11303490(+)
chr3:11304855-11305455(+)
chr3:11305370-11305970(+)
chr3:11306170-11306770(+)
chr3:11307255-11307855(+)
chr3:11308488-11309088(+)
chr3:11308970-11309570(+)
chr3:11310160-11310760(+)
chr3:11310690-11311290(+)
chr3:11311430-11312030(+)
chr3:11311888-11312488(+)
chr3:11312429-11313029(+)
chr3:11313259-11313859(+)
chr3:11313796-11314396(+)
chr3:11314636-11315236(+)
chr3:11315502-11316102(+)
chr3:11316377-11316977(+)
chr3:11317390-11317990(+)
chr3:11318498-11319098(+)
chr3:11320000-11320600(+)
chr3:11320405-11321005(+)
chr3:11321090-11321690(+)
chr3:11322298-11322898(+)
chr3:11323310-11323910(+)
chr3:11324342-11324942(+)
chr3:11324846-11325446(+)
chr3:11325692-11326292(+)
chr3:11326130-11326730(+)
chr3:11327109-11327709(+)
chr3:11328862-11329462(+)
chr3:11329614-11330214(+)
chr3:11330327-11330927(+)
chr3:11330745-11331345(+)
chr3:11331529-11332129(+)
chr3:11332377-11332977(+)
chr3:11332874-11333474(+)
chr3:11333346-11333946(+)
chr3:11336030-11336630(+)
chr3:11336490-11337090(+)
chr3:11337510-11338110(+)
chr3:11338163-11338763(+)
chr3:11339071-11339671(+)
chr3:11339485-11340085(+)
chr3:11339930-11340530(+)
chr3:11340630-11341230(+)
chr3:11341260-11341860(+)
chr3:11342339-11342939(+)
chr3:11343035-11343635(+)
chr3:11343850-11344450(+)
chr3:11345653-11346253(+)
chr3:11346821-11347421(+)
chr3:11347590-11348190(+)
chr3:11348208-11348808(+)
chr3:11348656-11349256(+)
chr3:11349406-11350006(+)
chr3:11349850-11350450(+)
chr3:11350270-11350870(+)
chr3:11350914-11351514(+)
chr3:11351557-11352157(+)
chr3:11352150-11352750(+)
chr3:11352650-11353250(+)
chr3:11353504-11354104(+)
chr3:11354940-11355540(+)
chr3:11355962-11356562(+)
chr3:11356590-11357190(+)
chr3:11357140-11357740(+)
chr3:11357860-11358460(+)
chr3:11358390-11358990(+)
chr3:11359230-11359830(+)
chr3:11360150-11360750(+)
chr3:11360746-11361346(+)
chr3:11361225-11361825(+)
chr3:11361815-11362415(+)
chr3:11362523-11363123(+)
chr3:11363340-11363940(+)
chr3:11364351-11364951(+)
chr3:11365126-11365726(+)
chr3:11366290-11366890(+)
chr3:11367830-11368430(+)
chr3:11368250-11368850(+)
chr3:11368730-11369330(+)
chr3:11369150-11369750(+)
chr3:11369754-11370354(+)
chr3:11370565-11371165(+)
chr3:11371066-11371666(+)
chr3:11372444-11373044(+)
chr3:11373055-11373655(+)
chr3:11374174-11374774(+)
chr3:11375180-11375780(+)
chr3:11375733-11376333(+)
chr3:11376345-11376945(+)
chr3:11377218-11377818(+)
chr3:11378070-11378670(+)
chr3:11378780-11379380(+)
chr3:11379510-11380110(+)
chr3:11379910-11380510(+)
chr3:11380460-11381060(+)
chr3:11380957-11381557(+)
chr3:11381410-11382010(+)
chr3:11382385-11382985(+)
chr3:11383330-11383930(+)
chr3:11387787-11388387(+)
chr3:11388210-11388810(+)
chr3:11388620-11389220(+)
chr3:11389110-11389710(+)
chr3:11390370-11390970(+)
chr3:11391042-11391642(+)
chr3:11391775-11392375(+)
chr3:11392261-11392861(+)
chr3:11392803-11393403(+)
chr3:11394460-11395060(+)
chr3:11394945-11395545(+)
chr3:11395570-11396170(+)
chr3:11396270-11396870(+)
chr3:11397598-11398198(+)
chr3:11398459-11399059(+)
chr3:11398896-11399496(+)
chr3:11399630-11400230(+)
chr3:11401153-11401753(+)
chr3:11401880-11402480(+)
chr3:11402370-11402970(+)
chr3:11402850-11403450(+)
chr3:11403530-11404130(+)
chr3:11403977-11404577(+)
chr3:11404650-11405250(+)
chr3:11405086-11405686(+)
chr3:11405563-11406163(+)
chr3:11406932-11407532(+)
chr3:11407998-11408598(+)
chr3:11408483-11409083(+)
chr3:11409433-11410033(+)
chr3:11410224-11410824(+)
chr3:11410777-11411377(+)
chr3:11411541-11412141(+)
chr3:11412368-11412968(+)
chr3:11413145-11413745(+)
chr3:11413755-11414355(+)
chr3:11414658-11415258(+)
chr3:11415890-11416490(+)
chr3:11416560-11417160(+)
chr3:11417096-11417696(+)
chr3:11417890-11418490(+)
chr3:11418530-11419130(+)
chr3:11419078-11419678(+)
chr3:11419550-11420150(+)
chr3:11420607-11421207(+)
chr3:11421191-11421791(+)
chr3:11421759-11422359(+)
chr3:11422434-11423034(+)
chr3:11422941-11423541(+)
chr3:11423604-11424204(+)
chr3:11424258-11424858(+)
chr3:11424840-11425440(+)
chr3:11425446-11426046(+)
chr3:11425960-11426560(+)
chr3:11426726-11427326(+)
chr3:11427252-11427852(+)
chr3:11427869-11428469(+)
chr3:11428469-11429069(+)
chr3:11430050-11430650(+)
chr3:11430828-11431428(+)
chr3:11431254-11431854(+)
chr3:11432048-11432648(+)
chr3:11432727-11433327(+)
chr3:11433685-11434285(+)
chr3:11434235-11434835(+)
chr3:11434750-11435350(+)
chr3:11435732-11436332(+)
chr3:11436500-11437100(+)
chr3:11437230-11437830(+)
chr3:11439850-11440450(+)
chr3:11441518-11442118(+)
chr3:11442343-11442943(+)
chr3:11442996-11443596(+)
chr3:11448971-11449571(+)
chr3:11449806-11450406(+)
chr3:11450510-11451110(+)
chr3:11451942-11452542(+)
chr3:11452890-11453490(+)
chr3:11453364-11453964(+)
chr3:11454453-11455053(+)
chr3:11455480-11456080(+)
chr3:11456458-11457058(+)
chr3:11457830-11458430(+)
chr3:11459690-11460290(+)
chr3:11460257-11460857(+)
chr3:11461430-11462030(+)
chr3:11462730-11463330(+)
chr3:11463690-11464290(+)
chr3:11464306-11464906(+)
chr3:11465098-11465698(+)
chr3:11465630-11466230(+)
chr3:11466330-11466930(+)
chr3:11468058-11468658(+)
chr3:11469510-11470110(+)
chr3:11470230-11470830(+)
chr3:11470640-11471240(+)
chr3:11471080-11471680(+)
chr3:11471945-11472545(+)
chr3:11472730-11473330(+)
chr3:11473310-11473910(+)
chr3:11474210-11474810(+)
chr3:11474904-11475504(+)
chr3:11475457-11476057(+)
chr3:11475984-11476584(+)
chr3:11476711-11477311(+)
chr3:11478168-11478768(+)
chr3:11478883-11479483(+)
chr3:11479325-11479925(+)
chr3:11480053-11480653(+)
chr3:11480730-11481330(+)
chr3:11481285-11481885(+)
chr3:11482704-11483304(+)
chr3:11483330-11483930(+)
chr3:11484336-11484936(+)
chr3:11485741-11486341(+)
chr3:11486620-11487220(+)
chr3:11487275-11487875(+)
chr3:11488020-11488620(+)
chr3:11488570-11489170(+)
chr3:11489077-11489677(+)
chr3:11489690-11490290(+)
chr3:11490701-11491301(+)
chr3:11491203-11491803(+)
chr3:11491976-11492576(+)
chr3:11492684-11493284(+)
chr3:11493220-11493820(+)
chr3:11493749-11494349(+)
chr3:11494294-11494894(+)
chr3:11494777-11495377(+)
chr3:11495235-11495835(+)
chr3:11495785-11496385(+)
chr3:11496810-11497410(+)
chr3:11497357-11497957(+)
chr3:11497910-11498510(+)
chr3:11498525-11499125(+)
chr3:11500032-11500632(+)
chr3:11500603-11501203(+)
chr3:11501511-11502111(+)
chr3:11502010-11502610(+)
chr3:11502554-11503154(+)
chr3:11503070-11503670(+)
chr3:11503725-11504325(+)
chr3:11504330-11504930(+)
chr3:11504970-11505570(+)
chr3:11505733-11506333(+)
chr3:11506226-11506826(+)
chr3:11506770-11507370(+)
chr3:11507506-11508106(+)
chr3:11508090-11508690(+)
chr3:11508765-11509365(+)
chr3:11509312-11509912(+)
chr3:11510180-11510780(+)
chr3:11510920-11511520(+)
chr3:11511541-11512141(+)
chr3:11512390-11512990(+)
chr3:11513365-11513965(+)
chr3:11513950-11514550(+)
chr3:11515090-11515690(+)
chr3:11515590-11516190(+)
chr3:11516125-11516725(+)
chr3:11516644-11517244(+)
chr3:11517270-11517870(+)
chr3:11518145-11518745(+)
chr3:11518940-11519540(+)
chr3:11519909-11520509(+)
chr3:11520445-11521045(+)
chr3:11520950-11521550(+)
chr3:11521490-11522090(+)
chr3:11522146-11522746(+)
chr3:11522916-11523516(+)
chr3:11523399-11523999(+)
chr3:11523813-11524413(+)
chr3:11524603-11525203(+)
chr3:11525435-11526035(+)
chr3:11533294-11533894(+)
chr3:11533903-11534503(+)
chr3:11534365-11534965(+)
chr3:11534890-11535490(+)
chr3:11535431-11536031(+)
chr3:11535898-11536498(+)
chr3:11536487-11537087(+)
chr3:11537438-11538038(+)
chr3:11538264-11538864(+)
chr3:11539016-11539616(+)
chr3:11539595-11540195(+)
chr3:11540002-11540602(+)
chr3:11540504-11541104(+)
chr3:11541030-11541630(+)
chr3:11542163-11542763(+)
chr3:11542985-11543585(+)
chr3:11544431-11545031(+)
chr3:11545282-11545882(+)
chr3:11545760-11546360(+)
chr3:11546760-11547360(+)
chr3:11547538-11548138(+)
chr3:11548186-11548786(+)
chr3:11548655-11549255(+)
chr3:11549120-11549720(+)
chr3:11549990-11550590(+)
chr3:11550467-11551067(+)
chr3:11551164-11551764(+)
chr3:11551721-11552321(+)
chr3:11552716-11553316(+)
chr3:11553520-11554120(+)
chr3:11554665-11555265(+)
chr3:11555072-11555672(+)
chr3:11555643-11556243(+)
chr3:11556515-11557115(+)
chr3:11557121-11557721(+)
chr3:11557650-11558250(+)
chr3:11558185-11558785(+)
chr3:11558950-11559550(+)
chr3:11559428-11560028(+)
chr3:11559875-11560475(+)
chr3:11560663-11561263(+)
chr3:11561585-11562185(+)
chr3:11562546-11563146(+)
chr3:11563652-11564252(+)
chr3:11564282-11564882(+)
chr3:11564925-11565525(+)
chr3:11565389-11565989(+)
chr3:11565870-11566470(+)
chr3:11566585-11567185(+)
chr3:11567352-11567952(+)
chr3:11568445-11569045(+)
chr3:11569130-11569730(+)
chr3:11569650-11570250(+)
chr3:11570290-11570890(+)
chr3:11570692-11571292(+)
chr3:11571485-11572085(+)
chr3:11572270-11572870(+)
chr3:11572860-11573460(+)
chr3:11573370-11573970(+)
chr3:11573910-11574510(+)
chr3:11574425-11575025(+)
chr3:11575099-11575699(+)
chr3:11575634-11576234(+)
chr3:11576219-11576819(+)
chr3:11577245-11577845(+)
chr3:11577822-11578422(+)
chr3:11578604-11579204(+)
chr3:11579800-11580400(+)
chr3:11580560-11581160(+)
chr3:11581062-11581662(+)
chr3:11581770-11582370(+)
chr3:11582600-11583200(+)
chr3:11583172-11583772(+)
chr3:11584054-11584654(+)
chr3:11584633-11585233(+)
chr3:11585731-11586331(+)
chr3:11586219-11586819(+)
chr3:11586816-11587416(+)
chr3:11587390-11587990(+)
chr3:11588047-11588647(+)
chr3:11588846-11589446(+)
chr3:11590069-11590669(+)
chr3:11590552-11591152(+)
chr3:11590956-11591556(+)
chr3:11591504-11592104(+)
chr3:11591950-11592550(+)
chr3:11592406-11593006(+)
chr3:11592960-11593560(+)
chr3:11593768-11594368(+)
chr3:11595049-11595649(+)
chr3:11595622-11596222(+)
chr3:11596169-11596769(+)
chr3:11596714-11597314(+)
chr3:11597508-11598108(+)
chr3:11598599-11599199(+)
chr3:11599363-11599963(+)
chr3:11599842-11600442(+)
chr3:11600244-11600844(+)
chr3:11600716-11601316(+)
chr3:11601152-11601752(+)
chr3:11601662-11602262(+)
chr3:11602125-11602725(+)
chr3:11602770-11603370(+)
chr3:11603442-11604042(+)
chr3:11603979-11604579(+)
chr3:11604443-11605043(+)
chr3:11605087-11605687(+)
chr3:11605823-11606423(+)
chr3:11606404-11607004(+)
chr3:11607090-11607690(+)
chr3:11608204-11608804(+)
chr3:11608868-11609468(+)
chr3:11609471-11610071(+)
chr3:11609943-11610543(+)
chr3:11610678-11611278(+)
chr3:11611602-11612202(+)
chr3:11612184-11612784(+)
chr3:11613025-11613625(+)
chr3:11613697-11614297(+)
chr3:11614290-11614890(+)
chr3:11614715-11615315(+)
chr3:11615414-11616014(+)
chr3:11616432-11617032(+)
chr3:11616899-11617499(+)
chr3:11617342-11617942(+)
chr3:11617870-11618470(+)
chr3:11618698-11619298(+)
chr3:11619491-11620091(+)
chr3:11620150-11620750(+)
chr3:11620904-11621504(+)
chr3:11621453-11622053(+)
chr3:11621995-11622595(+)
chr3:11623105-11623705(+)
chr3:11623629-11624229(+)
chr3:11624705-11625305(+)
chr3:11625700-11626300(+)
chr3:11626587-11627187(+)
chr3:11627090-11627690(+)
chr3:11628202-11628802(+)
chr3:11629187-11629787(+)
chr3:11629833-11630433(+)
chr3:11630248-11630848(+)
chr3:11630769-11631369(+)
chr3:11631228-11631828(+)
chr3:11631714-11632314(+)
chr3:11632271-11632871(+)
chr3:11632742-11633342(+)
chr3:11633273-11633873(+)
chr3:11633819-11634419(+)
chr3:11634246-11634846(+)
chr3:11634839-11635439(+)
chr3:11635773-11636373(+)
chr3:11636310-11636910(+)
chr3:11637725-11638325(+)
chr3:11638263-11638863(+)
chr3:11638970-11639570(+)
chr3:11639490-11640090(+)
chr3:11639996-11640596(+)
chr3:11641010-11641610(+)
chr3:11641824-11642424(+)
chr3:11642377-11642977(+)
chr3:11642787-11643387(+)
chr3:11643247-11643847(+)
chr3:11643671-11644271(+)
chr3:11644357-11644957(+)
chr3:11645016-11645616(+)
chr3:11645788-11646388(+)
chr3:11646830-11647430(+)
chr3:11647333-11647933(+)
chr3:11647785-11648385(+)
chr3:11648349-11648949(+)
chr3:11649188-11649788(+)
chr3:11649650-11650250(+)
chr3:11650195-11650795(+)
chr3:11650910-11651510(+)
chr3:11651561-11652161(+)
chr3:11652230-11652830(+)
chr3:11652738-11653338(+)
chr3:11653470-11654070(+)
chr3:11654090-11654690(+)
chr3:11654664-11655264(+)
chr3:11655316-11655916(+)
chr3:11655923-11656523(+)
chr3:11656683-11657283(+)
chr3:11657244-11657844(+)
chr3:11657853-11658453(+)
chr3:11658658-11659258(+)
chr3:11660261-11660861(+)
chr3:11660871-11661471(+)
chr3:11661625-11662225(+)
chr3:11662430-11663030(+)
chr3:11663650-11664250(+)
chr3:11664087-11664687(+)
chr3:11664568-11665168(+)
chr3:11665110-11665710(+)
chr3:11665543-11666143(+)
chr3:11666120-11666720(+)
chr3:11666724-11667324(+)
chr3:11667386-11667986(+)
chr3:11667990-11668590(+)
chr3:11668393-11668993(+)
chr3:11668985-11669585(+)
chr3:11669630-11670230(+)
chr3:11670149-11670749(+)
chr3:11671066-11671666(+)
chr3:11671513-11672113(+)
chr3:11672410-11673010(+)
chr3:11673129-11673729(+)
chr3:11673936-11674536(+)
chr3:11674379-11674979(+)
chr3:11674986-11675586(+)
chr3:11675463-11676063(+)
chr3:11675910-11676510(+)
chr3:11676424-11677024(+)
chr3:11677034-11677634(+)
chr3:11677573-11678173(+)
chr3:11678514-11679114(+)
chr3:11679265-11679865(+)
chr3:11679886-11680486(+)
chr3:11680407-11681007(+)
chr3:11681386-11681986(+)
chr3:11681942-11682542(+)
chr3:11682706-11683306(+)
chr3:11683115-11683715(+)
chr3:11683912-11684512(+)
chr3:11684607-11685207(+)
chr3:11685133-11685733(+)
chr3:11685705-11686305(+)
chr3:11686240-11686840(+)
chr3:11687030-11687630(+)
chr3:11687770-11688370(+)
chr3:11688384-11688984(+)
chr3:11688985-11689585(+)
chr3:11690127-11690727(+)
chr3:11691486-11692086(+)
chr3:11692300-11692900(+)
chr3:11692787-11693387(+)
chr3:11693291-11693891(+)
chr3:11694310-11694910(+)
chr3:11695011-11695611(+)
chr3:11695623-11696223(+)
chr3:11696627-11697227(+)
chr3:11697266-11697866(+)
chr3:11697800-11698400(+)
chr3:11698654-11699254(+)
chr3:11699540-11700140(+)
chr3:11700340-11700940(+)
chr3:11700810-11701410(+)
chr3:11701622-11702222(+)
chr3:11702447-11703047(+)
chr3:11703225-11703825(+)
chr3:11703776-11704376(+)
chr3:11704383-11704983(+)
chr3:11705752-11706352(+)
chr3:11706757-11707357(+)
chr3:11707573-11708173(+)
chr3:11709709-11710309(+)
chr3:11710259-11710859(+)
chr3:11711527-11712127(+)
chr3:11712586-11713186(+)
chr3:11713103-11713703(+)
chr3:11713720-11714320(+)
chr3:11714135-11714735(+)
chr3:11714650-11715250(+)
chr3:11715503-11716103(+)
chr3:11716830-11717430(+)
chr3:11719642-11720242(+)
chr3:11720081-11720681(+)
chr3:11721190-11721790(+)
chr3:11721915-11722515(+)
chr3:11722990-11723590(+)
chr3:11729355-11729955(+)
chr3:11730623-11731223(+)
chr3:11731227-11731827(+)
chr3:11731857-11732457(+)
chr3:11732416-11733016(+)
chr3:11732862-11733462(+)
chr3:11733535-11734135(+)
chr3:11736113-11736713(+)
chr3:11737337-11737937(+)
chr3:11738419-11739019(+)
chr3:11739820-11740420(+)
chr3:11740395-11740995(+)
chr3:11740930-11741530(+)
chr3:11742330-11742930(+)
chr3:11743270-11743870(+)
chr3:11743950-11744550(+)
chr3:11744566-11745166(+)
chr3:11745970-11746570(+)
chr3:11746402-11747002(+)
chr3:11747389-11747989(+)
chr3:11747954-11748554(+)
chr3:11748580-11749180(+)
chr3:11749473-11750073(+)
chr3:11752650-11753250(+)
chr3:11753225-11753825(+)
chr3:11754088-11754688(+)
chr3:11754616-11755216(+)
chr3:11755257-11755857(+)
chr3:11755839-11756439(+)
chr3:11756580-11757180(+)
chr3:11757005-11757605(+)
chr3:11757640-11758240(+)
chr3:11758151-11758751(+)
chr3:11758611-11759211(+)
chr3:11759538-11760138(+)
chr3:11760050-11760650(+)
chr3:11760788-11761388(+)
chr3:11761233-11761833(+)
chr3:11761795-11762395(+)
chr3:11762319-11762919(+)
chr3:11762800-11763400(+)
chr3:11763388-11763988(+)
chr3:11765055-11765655(+)
chr3:11766029-11766629(+)
chr3:11766480-11767080(+)
chr3:11766908-11767508(+)
chr3:11767508-11768108(+)
chr3:11767980-11768580(+)
chr3:11768590-11769190(+)
chr3:11769500-11770100(+)
chr3:11770484-11771084(+)
chr3:11771210-11771810(+)
chr3:11772470-11773070(+)
chr3:11773051-11773651(+)
chr3:11773506-11774106(+)
chr3:11773985-11774585(+)
chr3:11774480-11775080(+)
chr3:11775379-11775979(+)
chr3:11776210-11776810(+)
chr3:11776982-11777582(+)
chr3:11777585-11778185(+)
chr3:11778219-11778819(+)
chr3:11778885-11779485(+)
chr3:11779928-11780528(+)
chr3:11780562-11781162(+)
chr3:11781090-11781690(+)
chr3:11781500-11782100(+)
chr3:11783070-11783670(+)
chr3:11783640-11784240(+)
chr3:11786150-11786750(+)
chr3:11786620-11787220(+)
chr3:11787550-11788150(+)
chr3:11789762-11790362(+)
chr3:11790770-11791370(+)
chr3:11791400-11792000(+)
chr3:11791890-11792490(+)
chr3:11792695-11793295(+)
chr3:11794305-11794905(+)
chr3:11795250-11795850(+)
chr3:11795730-11796330(+)
chr3:11796496-11797096(+)
chr3:11796945-11797545(+)
chr3:11797594-11798194(+)
chr3:11798740-11799340(+)
chr3:11799213-11799813(+)
chr3:11800010-11800610(+)
chr3:11800650-11801250(+)
chr3:11801380-11801980(+)
chr3:11802030-11802630(+)
chr3:11802793-11803393(+)
chr3:11803375-11803975(+)
chr3:11803850-11804450(+)
chr3:11804730-11805330(+)
chr3:11805350-11805950(+)
chr3:11806285-11806885(+)
chr3:11807316-11807916(+)
chr3:11808190-11808790(+)
chr3:11808617-11809217(+)
chr3:11809160-11809760(+)
chr3:11809570-11810170(+)
chr3:11810016-11810616(+)
chr3:11810610-11811210(+)
chr3:11811336-11811936(+)
chr3:11811815-11812415(+)
chr3:11812387-11812987(+)
chr3:11813301-11813901(+)
chr3:11814006-11814606(+)
chr3:11814749-11815349(+)
chr3:11815658-11816258(+)
chr3:11816415-11817015(+)
chr3:11816829-11817429(+)
chr3:11817770-11818370(+)
chr3:11818780-11819380(+)
chr3:11819630-11820230(+)
chr3:11820310-11820910(+)
chr3:11820972-11821572(+)
chr3:11821550-11822150(+)
chr3:11821970-11822570(+)
chr3:11822535-11823135(+)
chr3:11823444-11824044(+)
chr3:11824050-11824650(+)
chr3:11824685-11825285(+)
chr3:11825370-11825970(+)
chr3:11825770-11826370(+)
chr3:11826307-11826907(+)
chr3:11826974-11827574(+)
chr3:11827840-11828440(+)
chr3:11828285-11828885(+)
chr3:11829535-11830135(+)
chr3:11830250-11830850(+)
chr3:11831262-11831862(+)
chr3:11831910-11832510(+)
chr3:11832350-11832950(+)
chr3:11833019-11833619(+)
chr3:11833535-11834135(+)
chr3:11834368-11834968(+)
chr3:11834930-11835530(+)
chr3:11836426-11837026(+)
chr3:11837096-11837696(+)
chr3:11837630-11838230(+)
chr3:11839075-11839675(+)
chr3:11839950-11840550(+)
chr3:11840635-11841235(+)
chr3:11841134-11841734(+)
chr3:11842073-11842673(+)
chr3:11842749-11843349(+)
chr3:11843230-11843830(+)
chr3:11844163-11844763(+)
chr3:11845339-11845939(+)
chr3:11845839-11846439(+)
chr3:11846552-11847152(+)
chr3:11847538-11848138(+)
chr3:11848350-11848950(+)
chr3:11848958-11849558(+)
chr3:11849618-11850218(+)
chr3:11850117-11850717(+)
chr3:11851647-11852247(+)
chr3:11854430-11855030(+)
chr3:11856068-11856668(+)
chr3:11856563-11857163(+)
chr3:11857080-11857680(+)
chr3:11858432-11859032(+)
chr3:11859367-11859967(+)
chr3:11860563-11861163(+)
chr3:11862000-11862600(+)
chr3:11862806-11863406(+)
chr3:11864090-11864690(+)
chr3:11866235-11866835(+)
chr3:11866691-11867291(+)
chr3:11867290-11867890(+)
chr3:11868238-11868838(+)
chr3:11869860-11870460(+)
chr3:11870833-11871433(+)
chr3:11872370-11872970(+)
chr3:11874341-11874941(+)
chr3:11874873-11875473(+)
chr3:11876403-11877003(+)
chr3:11877350-11877950(+)
chr3:11878810-11879410(+)
chr3:11879980-11880580(+)
chr3:11881250-11881850(+)
chr3:11881710-11882310(+)
chr3:11883150-11883750(+)
chr3:11884250-11884850(+)
chr3:11885005-11885605(+)
chr3:11885770-11886370(+)
chr3:11886310-11886910(+)
chr3:11887069-11887669(+)
chr3:11887630-11888230(+)
chr3:11888120-11888720(+)
chr3:11888553-11889153(+)
chr3:11888956-11889556(+)
chr3:11889710-11890310(+)
chr3:11890334-11890934(+)
chr3:11890985-11891585(+)
chr3:11891400-11892000(+)
chr3:11891940-11892540(+)
chr3:11892470-11893070(+)
chr3:11893090-11893690(+)
chr3:11894208-11894808(+)
chr3:11894770-11895370(+)
chr3:11895750-11896350(+)
chr3:11896153-11896753(+)
chr3:11898195-11898795(+)
chr3:11898730-11899330(+)
chr3:11900632-11901232(+)
chr3:11901534-11902134(+)
chr3:11902045-11902645(+)
chr3:11909070-11909670(+)
chr3:11910667-11911267(+)
chr3:11912920-11913520(+)
chr3:11914366-11914966(+)
chr3:11920230-11920830(+)
chr3:11920710-11921310(+)
chr3:11922730-11923330(+)
chr3:11923540-11924140(+)
chr3:11924319-11924919(+)
chr3:11925230-11925830(+)
chr3:11925630-11926230(+)
chr3:11926335-11926935(+)
chr3:11926890-11927490(+)
chr3:11927349-11927949(+)
chr3:11928170-11928770(+)
chr3:11928830-11929430(+)
chr3:11929635-11930235(+)
chr3:11930310-11930910(+)
chr3:11930970-11931570(+)
chr3:11931510-11932110(+)
chr3:11932259-11932859(+)
chr3:11932835-11933435(+)
chr3:11938976-11939576(+)
chr3:11939538-11940138(+)
chr3:11940140-11940740(+)
chr3:11940674-11941274(+)
chr3:11941088-11941688(+)
chr3:11941650-11942250(+)
chr3:11942232-11942832(+)
chr3:11943060-11943660(+)
chr3:11943874-11944474(+)
chr3:11944480-11945080(+)
chr3:11944884-11945484(+)
chr3:11945510-11946110(+)
chr3:11946080-11946680(+)
chr3:11946849-11947449(+)
chr3:11947332-11947932(+)
chr3:11947963-11948563(+)
chr3:11948741-11949341(+)
chr3:11949592-11950192(+)
chr3:11950066-11950666(+)
chr3:11950664-11951264(+)
chr3:11951299-11951899(+)
chr3:11951738-11952338(+)
chr3:11952523-11953123(+)
chr3:11953263-11953863(+)
chr3:11953897-11954497(+)
chr3:11954664-11955264(+)
chr3:11955298-11955898(+)
chr3:11955959-11956559(+)
chr3:11956635-11957235(+)
chr3:11957166-11957766(+)
chr3:11957753-11958353(+)
chr3:11958390-11958990(+)
chr3:11958810-11959410(+)
chr3:11959245-11959845(+)
chr3:11959943-11960543(+)
chr3:11960816-11961416(+)
chr3:11961474-11962074(+)
chr3:11962275-11962875(+)
chr3:11963037-11963637(+)
chr3:11963850-11964450(+)
chr3:11964580-11965180(+)
chr3:11965231-11965831(+)
chr3:11965802-11966402(+)
chr3:11966362-11966962(+)
chr3:11966934-11967534(+)
chr3:11967370-11967970(+)
chr3:11969060-11969660(+)
chr3:11969737-11970337(+)
chr3:11970420-11971020(+)
chr3:11970890-11971490(+)
chr3:11971692-11972292(+)
chr3:11972162-11972762(+)
chr3:11972943-11973543(+)
chr3:11973998-11974598(+)
chr3:11974821-11975421(+)
chr3:11975370-11975970(+)
chr3:11976055-11976655(+)
chr3:11976511-11977111(+)
chr3:11977050-11977650(+)
chr3:11977550-11978150(+)
chr3:11978063-11978663(+)
chr3:11978879-11979479(+)
chr3:11979810-11980410(+)
chr3:11980990-11981590(+)
chr3:11981690-11982290(+)
chr3:11983245-11983845(+)
chr3:11984690-11985290(+)
chr3:11985415-11986015(+)
chr3:11986725-11987325(+)
chr3:11987380-11987980(+)
chr3:11989730-11990330(+)
chr3:11990634-11991234(+)
chr3:11991955-11992555(+)
chr3:11993300-11993900(+)
chr3:11994337-11994937(+)
chr3:11994798-11995398(+)
chr3:11995242-11995842(+)
chr3:11995883-11996483(+)
chr3:11997020-11997620(+)
chr3:11997902-11998502(+)
chr3:11999550-12000150(+)
chr3:12004020-12004620(+)
chr3:12006741-12007341(+)
chr3:12007670-12008270(+)
chr3:12008195-12008795(+)
chr3:12008975-12009575(+)
chr3:12009534-12010134(+)
chr3:12010160-12010760(+)
chr3:12011334-12011934(+)
chr3:12012155-12012755(+)
chr3:12012710-12013310(+)
chr3:12013577-12014177(+)
chr3:12014667-12015267(+)
chr3:12015981-12016581(+)
chr3:12016920-12017520(+)
chr3:12018232-12018832(+)
chr3:12019211-12019811(+)
chr3:12020430-12021030(+)
chr3:12021106-12021706(+)
chr3:12022550-12023150(+)
chr3:12023270-12023870(+)
chr3:12023782-12024382(+)
chr3:12024650-12025250(+)
chr3:12025670-12026270(+)
chr3:12026090-12026690(+)
chr3:12026690-12027290(+)
chr3:12027276-12027876(+)
chr3:12027980-12028580(+)
chr3:12028662-12029262(+)
chr3:12030990-12031590(+)
chr3:12032530-12033130(+)
chr3:12033140-12033740(+)
chr3:12033920-12034520(+)
chr3:12034430-12035030(+)
chr3:12035490-12036090(+)
chr3:12036424-12037024(+)
chr3:12037080-12037680(+)
chr3:12037861-12038461(+)
chr3:12038370-12038970(+)
chr3:12039436-12040036(+)
chr3:12040228-12040828(+)
chr3:12041446-12042046(+)
chr3:12042030-12042630(+)
chr3:12042634-12043234(+)
chr3:12044183-12044783(+)
chr3:12045062-12045662(+)
chr3:12045517-12046117(+)
chr3:12046309-12046909(+)
chr3:12047398-12047998(+)
chr3:12047963-12048563(+)
chr3:12048490-12049090(+)
chr3:12049110-12049710(+)
chr3:12049554-12050154(+)
chr3:12050070-12050670(+)
chr3:12051240-12051840(+)
chr3:12051890-12052490(+)
chr3:12052310-12052910(+)
chr3:12052890-12053490(+)
chr3:12053770-12054370(+)
chr3:12054530-12055130(+)
chr3:12055010-12055610(+)
chr3:12055614-12056214(+)
chr3:12056220-12056820(+)
chr3:12056930-12057530(+)
chr3:12057915-12058515(+)
chr3:12058370-12058970(+)
chr3:12058855-12059455(+)
chr3:12059448-12060048(+)
chr3:12060533-12061133(+)
chr3:12061101-12061701(+)
chr3:12061877-12062477(+)
chr3:12062860-12063460(+)
chr3:12063875-12064475(+)
chr3:12064966-12065566(+)
chr3:12065630-12066230(+)
chr3:12066347-12066947(+)
chr3:12066815-12067415(+)
chr3:12067390-12067990(+)
chr3:12067898-12068498(+)
chr3:12068473-12069073(+)
chr3:12068882-12069482(+)
chr3:12075865-12076465(+)
chr3:12077069-12077669(+)
chr3:12077765-12078365(+)
chr3:12078850-12079450(+)
chr3:12079550-12080150(+)
chr3:12080570-12081170(+)
chr3:12081360-12081960(+)
chr3:12082306-12082906(+)
chr3:12082907-12083507(+)
chr3:12083986-12084586(+)
chr3:12086308-12086908(+)
chr3:12086915-12087515(+)
chr3:12087778-12088378(+)
chr3:12088662-12089262(+)
chr3:12089480-12090080(+)
chr3:12091055-12091655(+)
chr3:12091810-12092410(+)
chr3:12092480-12093080(+)
chr3:12093037-12093637(+)
chr3:12095167-12095767(+)
chr3:12095664-12096264(+)
chr3:12097081-12097681(+)
chr3:12099760-12100360(+)
chr3:12100740-12101340(+)
chr3:12101762-12102362(+)
chr3:12102272-12102872(+)
chr3:12103650-12104250(+)
chr3:12108330-12108930(+)
chr3:12108832-12109432(+)
chr3:12110870-12111470(+)
chr3:12112352-12112952(+)
chr3:12112891-12113491(+)
chr3:12114533-12115133(+)
chr3:12116007-12116607(+)
chr3:12116562-12117162(+)
chr3:12117157-12117757(+)
chr3:12118060-12118660(+)
chr3:12118722-12119322(+)
chr3:12120790-12121390(+)
chr3:12123188-12123788(+)
chr3:12123680-12124280(+)
chr3:12125008-12125608(+)
chr3:12125538-12126138(+)
chr3:12129230-12129830(+)
chr3:12129950-12130550(+)
chr3:12130350-12130950(+)
chr3:12131200-12131800(+)
chr3:12131843-12132443(+)
chr3:12133632-12134232(+)
chr3:12135610-12136210(+)
chr3:12136270-12136870(+)
chr3:12139375-12139975(+)
chr3:12143110-12143710(+)
chr3:12143665-12144265(+)
chr3:12146630-12147230(+)
chr3:12147238-12147838(+)
chr3:12148595-12149195(+)
chr3:12151390-12151990(+)
chr3:12151970-12152570(+)
chr3:12152430-12153030(+)
chr3:12153050-12153650(+)
chr3:12154045-12154645(+)
chr3:12155569-12156169(+)
chr3:12156542-12157142(+)
chr3:12157292-12157892(+)
chr3:12158256-12158856(+)
chr3:12158855-12159455(+)
chr3:12159526-12160126(+)
chr3:12160789-12161389(+)
chr3:12161742-12162342(+)
chr3:12162150-12162750(+)
chr3:12162870-12163470(+)
chr3:12166746-12167346(+)
chr3:12167530-12168130(+)
chr3:12168786-12169386(+)
chr3:12171330-12171930(+)
chr3:12172230-12172830(+)
chr3:12172816-12173416(+)
chr3:12173290-12173890(+)
chr3:12173710-12174310(+)
chr3:12174255-12174855(+)
chr3:12174842-12175442(+)
chr3:12175650-12176250(+)
chr3:12176433-12177033(+)
chr3:12178004-12178604(+)
chr3:12178670-12179270(+)
chr3:12179401-12180001(+)
chr3:12180003-12180603(+)
chr3:12180628-12181228(+)
chr3:12181910-12182510(+)
chr3:12182830-12183430(+)
chr3:12183510-12184110(+)
chr3:12183924-12184524(+)
chr3:12184355-12184955(+)
chr3:12185365-12185965(+)
chr3:12185990-12186590(+)
chr3:12186410-12187010(+)
chr3:12187311-12187911(+)
chr3:12188030-12188630(+)
chr3:12188500-12189100(+)
chr3:12189562-12190162(+)
chr3:12189970-12190570(+)
chr3:12190418-12191018(+)
chr3:12191652-12192252(+)
chr3:12192508-12193108(+)
chr3:12193172-12193772(+)
chr3:12193685-12194285(+)
chr3:12194684-12195284(+)
chr3:12195559-12196159(+)
chr3:12196255-12196855(+)
chr3:12196656-12197256(+)
chr3:12197220-12197820(+)
chr3:12197787-12198387(+)
chr3:12198496-12199096(+)
chr3:12198960-12199560(+)
chr3:12199443-12200043(+)
chr3:12199971-12200571(+)
chr3:12200618-12201218(+)
chr3:12201600-12202200(+)
chr3:12202174-12202774(+)
chr3:12202830-12203430(+)
chr3:12203310-12203910(+)
chr3:12205760-12206360(+)
chr3:12207275-12207875(+)
chr3:12210050-12210650(+)
chr3:12210880-12211480(+)
chr3:12211656-12212256(+)
chr3:12212723-12213323(+)
chr3:12213820-12214420(+)
chr3:12214460-12215060(+)
chr3:12215590-12216190(+)
chr3:12216090-12216690(+)
chr3:12216633-12217233(+)
chr3:12217238-12217838(+)
chr3:12218349-12218949(+)
chr3:12219030-12219630(+)
chr3:12219545-12220145(+)
chr3:12220243-12220843(+)
chr3:12220929-12221529(+)
chr3:12221601-12222201(+)
chr3:12222668-12223268(+)
chr3:12223138-12223738(+)
chr3:12223695-12224295(+)
chr3:12224227-12224827(+)
chr3:12224815-12225415(+)
chr3:12225295-12225895(+)
chr3:12225707-12226307(+)
chr3:12226465-12227065(+)
chr3:12227627-12228227(+)
chr3:12228340-12228940(+)
chr3:12229090-12229690(+)
chr3:12230171-12230771(+)
chr3:12231220-12231820(+)
chr3:12232028-12232628(+)
chr3:12232914-12233514(+)
chr3:12233554-12234154(+)
chr3:12234087-12234687(+)
chr3:12234490-12235090(+)
chr3:12234894-12235494(+)
chr3:12235752-12236352(+)
chr3:12236607-12237207(+)
chr3:12238130-12238730(+)
chr3:12239073-12239673(+)
chr3:12239688-12240288(+)
chr3:12240810-12241410(+)
chr3:12241294-12241894(+)
chr3:12242087-12242687(+)
chr3:12243701-12244301(+)
chr3:12244520-12245120(+)
chr3:12246170-12246770(+)
chr3:12247860-12248460(+)
chr3:12248770-12249370(+)
chr3:12251070-12251670(+)
chr3:12251630-12252230(+)
chr3:12255712-12256312(+)
chr3:12259531-12260131(+)
chr3:12260470-12261070(+)
chr3:12261630-12262230(+)
chr3:12262170-12262770(+)
chr3:12263061-12263661(+)
chr3:12264189-12264789(+)
chr3:12265570-12266170(+)
chr3:12266146-12266746(+)
chr3:12267430-12268030(+)
chr3:12269213-12269813(+)
chr3:12269921-12270521(+)
chr3:12270609-12271209(+)
chr3:12271302-12271902(+)
chr3:12271760-12272360(+)
chr3:12272421-12273021(+)
chr3:12272823-12273423(+)
chr3:12274159-12274759(+)
chr3:12275222-12275822(+)
chr3:12275755-12276355(+)
chr3:12276518-12277118(+)
chr3:12277114-12277714(+)
chr3:12277776-12278376(+)
chr3:12278895-12279495(+)
chr3:12279643-12280243(+)
chr3:12280676-12281276(+)
chr3:12281392-12281992(+)
chr3:12282740-12283340(+)
chr3:12285530-12286130(+)
chr3:12286400-12287000(+)
chr3:12288141-12288741(+)
chr3:12288809-12289409(+)
chr3:12290890-12291490(+)
chr3:12294314-12294914(+)
chr3:12294919-12295519(+)
chr3:12296010-12296610(+)
chr3:12296771-12297371(+)
chr3:12297380-12297980(+)
chr3:12299470-12300070(+)
chr3:12300337-12300937(+)
chr3:12301360-12301960(+)
chr3:12302015-12302615(+)
chr3:12303110-12303710(+)
chr3:12303555-12304155(+)
chr3:12304210-12304810(+)
chr3:12304894-12305494(+)
chr3:12305511-12306111(+)
chr3:12306904-12307504(+)
chr3:12307439-12308039(+)
chr3:12309040-12309640(+)
chr3:12309498-12310098(+)
chr3:12311816-12312416(+)
chr3:12313110-12313710(+)
chr3:12313680-12314280(+)
chr3:12314120-12314720(+)
chr3:12314666-12315266(+)
chr3:12316634-12317234(+)
chr3:12317599-12318199(+)
chr3:12318265-12318865(+)
chr3:12320040-12320640(+)
chr3:12321374-12321974(+)
chr3:12321880-12322480(+)
chr3:12323640-12324240(+)
chr3:12324345-12324945(+)
chr3:12324997-12325597(+)
chr3:12326150-12326750(+)
chr3:12328009-12328609(+)
chr3:12328714-12329314(+)
chr3:12329216-12329816(+)
chr3:12330032-12330632(+)
chr3:12330902-12331502(+)
chr3:12331597-12332197(+)
chr3:12332286-12332886(+)
chr3:12333383-12333983(+)
chr3:12334068-12334668(+)
chr3:12334924-12335524(+)
chr3:12335680-12336280(+)
chr3:12336285-12336885(+)
chr3:12337160-12337760(+)
chr3:12337750-12338350(+)
chr3:12338284-12338884(+)
chr3:12340452-12341052(+)
chr3:12341110-12341710(+)
chr3:12341551-12342151(+)
chr3:12342433-12343033(+)
chr3:12342984-12343584(+)
chr3:12343588-12344188(+)
chr3:12344060-12344660(+)
chr3:12345038-12345638(+)
chr3:12346779-12347379(+)
chr3:12347495-12348095(+)
chr3:12348078-12348678(+)
chr3:12348630-12349230(+)
chr3:12349158-12349758(+)
chr3:12349878-12350478(+)
chr3:12350690-12351290(+)
chr3:12351179-12351779(+)
chr3:12352176-12352776(+)
chr3:12353039-12353639(+)
chr3:12353465-12354065(+)
chr3:12354170-12354770(+)
chr3:12354849-12355449(+)
chr3:12355460-12356060(+)
chr3:12357084-12357684(+)
chr3:12357693-12358293(+)
chr3:12358230-12358830(+)
chr3:12359284-12359884(+)
chr3:12360449-12361049(+)
chr3:12361119-12361719(+)
chr3:12361930-12362530(+)
chr3:12362350-12362950(+)
chr3:12362890-12363490(+)
chr3:12363791-12364391(+)
chr3:12364640-12365240(+)
chr3:12366020-12366620(+)
chr3:12367015-12367615(+)
chr3:12367456-12368056(+)
chr3:12368000-12368600(+)
chr3:12368479-12369079(+)
chr3:12369541-12370141(+)
chr3:12369982-12370582(+)
chr3:12370450-12371050(+)
chr3:12370980-12371580(+)
chr3:12371958-12372558(+)
chr3:12372970-12373570(+)
chr3:12373980-12374580(+)
chr3:12374794-12375394(+)
chr3:12375700-12376300(+)
chr3:12376189-12376789(+)
chr3:12376813-12377413(+)
chr3:12377507-12378107(+)
chr3:12378350-12378950(+)
chr3:12378910-12379510(+)
chr3:12379310-12379910(+)
chr3:12379979-12380579(+)
chr3:12380537-12381137(+)
chr3:12381406-12382006(+)
chr3:12381870-12382470(+)
chr3:12383548-12384148(+)
chr3:12384535-12385135(+)
chr3:12386488-12387088(+)
chr3:12387217-12387817(+)
chr3:12388705-12389305(+)
chr3:12389944-12390544(+)
chr3:12391209-12391809(+)
chr3:12391789-12392389(+)
chr3:12392534-12393134(+)
chr3:12393216-12393816(+)
chr3:12393654-12394254(+)
chr3:12394182-12394782(+)
chr3:12395187-12395787(+)
chr3:12396010-12396610(+)
chr3:12397622-12398222(+)
chr3:12398403-12399003(+)
chr3:12398981-12399581(+)
chr3:12400619-12401219(+)
chr3:12401573-12402173(+)
chr3:12404870-12405470(+)
chr3:12406300-12406900(+)
chr3:12408734-12409334(+)
chr3:12410470-12411070(+)
chr3:12411075-12411675(+)
chr3:12411649-12412249(+)
chr3:12412151-12412751(+)
chr3:12412575-12413175(+)
chr3:12413080-12413680(+)
chr3:12413592-12414192(+)
chr3:12414186-12414786(+)
chr3:12416270-12416870(+)
chr3:12416994-12417594(+)
chr3:12419378-12419978(+)
chr3:12421349-12421949(+)
chr3:12421857-12422457(+)
chr3:12422470-12423070(+)
chr3:12423950-12424550(+)
chr3:12424733-12425333(+)
chr3:12425945-12426545(+)
chr3:12426422-12427022(+)
chr3:12427880-12428480(+)
chr3:12428315-12428915(+)
chr3:12430810-12431410(+)
chr3:12432475-12433075(+)
chr3:12433520-12434120(+)
chr3:12433971-12434571(+)
chr3:12435263-12435863(+)
chr3:12435953-12436553(+)
chr3:12436864-12437464(+)
chr3:12437843-12438443(+)
chr3:12440242-12440842(+)
chr3:12441728-12442328(+)
chr3:12442185-12442785(+)
chr3:12442590-12443190(+)
chr3:12443156-12443756(+)
chr3:12445063-12445663(+)
chr3:12446150-12446750(+)
chr3:12446562-12447162(+)
chr3:12447132-12447732(+)
chr3:12447861-12448461(+)
chr3:12450348-12450948(+)
chr3:12450871-12451471(+)
chr3:12451585-12452185(+)
chr3:12454555-12455155(+)
chr3:12455235-12455835(+)
chr3:12456645-12457245(+)
chr3:12457181-12457781(+)
chr3:12457995-12458595(+)
chr3:12458480-12459080(+)
chr3:12461783-12462383(+)
chr3:12462707-12463307(+)
chr3:12464544-12465144(+)
chr3:12465597-12466197(+)
chr3:12466103-12466703(+)
chr3:12466730-12467330(+)
chr3:12467517-12468117(+)
chr3:12468934-12469534(+)
chr3:12469509-12470109(+)
chr3:12470430-12471030(+)
chr3:12471484-12472084(+)
chr3:12475169-12475769(+)
chr3:12475868-12476468(+)
chr3:12476270-12476870(+)
chr3:12476856-12477456(+)
chr3:12477910-12478510(+)
chr3:12478702-12479302(+)
chr3:12479656-12480256(+)
chr3:12480492-12481092(+)
chr3:12480950-12481550(+)
chr3:12481394-12481994(+)
chr3:12481857-12482457(+)
chr3:12482297-12482897(+)
chr3:12482712-12483312(+)
chr3:12483310-12483910(+)
chr3:12483976-12484576(+)
chr3:12484527-12485127(+)
chr3:12485150-12485750(+)
chr3:12485964-12486564(+)
chr3:12486443-12487043(+)
chr3:12487217-12487817(+)
chr3:12487788-12488388(+)
chr3:12488810-12489410(+)
chr3:12489350-12489950(+)
chr3:12490245-12490845(+)
chr3:12491323-12491923(+)
chr3:12492003-12492603(+)
chr3:12493017-12493617(+)
chr3:12493679-12494279(+)
chr3:12494170-12494770(+)
chr3:12494578-12495178(+)
chr3:12494990-12495590(+)
chr3:12495714-12496314(+)
chr3:12496127-12496727(+)
chr3:12497134-12497734(+)
chr3:12497764-12498364(+)
chr3:12498455-12499055(+)
chr3:12499355-12499955(+)
chr3:12500248-12500848(+)
chr3:12501513-12502113(+)
chr3:12502061-12502661(+)
chr3:12502651-12503251(+)
chr3:12503732-12504332(+)
chr3:12504189-12504789(+)
chr3:12505093-12505693(+)
chr3:12506016-12506616(+)
chr3:12506733-12507333(+)
chr3:12507232-12507832(+)
chr3:12509218-12509818(+)
chr3:12509630-12510230(+)
chr3:12510107-12510707(+)
chr3:12510730-12511330(+)
chr3:12511496-12512096(+)
chr3:12512612-12513212(+)
chr3:12513125-12513725(+)
chr3:12513704-12514304(+)
chr3:12514371-12514971(+)
chr3:12514896-12515496(+)
chr3:12515760-12516360(+)
chr3:12516990-12517590(+)
chr3:12517635-12518235(+)
chr3:12518757-12519357(+)
chr3:12519723-12520323(+)
```
