## Supplementary material for "Deep learning with implicit handling of tissue-specific phenomena predicts tumor DNA accessibility and immune activity": List of potential accessibility sites analyzed (part 40 of 74)

```
chr3:12520814-12521414(+)
chr3:12521249-12521849(+)
chr3:12522162-12522762(+)
chr3:12522781-12523381(+)
chr3:12524093-12524693(+)
chr3:12524884-12525484(+)
chr3:12525622-12526222(+)
chr3:12526250-12526850(+)
chr3:12526693-12527293(+)
chr3:12527370-12527970(+)
chr3:12528500-12529100(+)
chr3:12529262-12529862(+)
chr3:12529788-12530388(+)
chr3:12530200-12530800(+)
chr3:12531088-12531688(+)
chr3:12531924-12532524(+)
chr3:12532710-12533310(+)
chr3:12534545-12535145(+)
chr3:12535840-12536440(+)
chr3:12537163-12537763(+)
chr3:12537729-12538329(+)
chr3:12539790-12540390(+)
chr3:12543022-12543622(+)
chr3:12543510-12544110(+)
chr3:12544897-12545497(+)
chr3:12545518-12546118(+)
chr3:12546070-12546670(+)
chr3:12546510-12547110(+)
chr3:12547170-12547770(+)
chr3:12547624-12548224(+)
chr3:12549216-12549816(+)
chr3:12549742-12550342(+)
chr3:12550914-12551514(+)
chr3:12551623-12552223(+)
chr3:12552401-12553001(+)
chr3:12552960-12553560(+)
chr3:12553985-12554585(+)
chr3:12555080-12555680(+)
chr3:12555495-12556095(+)
chr3:12556518-12557118(+)
chr3:12557753-12558353(+)
chr3:12558428-12559028(+)
chr3:12559007-12559607(+)
chr3:12559815-12560415(+)
chr3:12561450-12562050(+)
chr3:12562415-12563015(+)
chr3:12563650-12564250(+)
chr3:12564077-12564677(+)
chr3:12565460-12566060(+)
chr3:12568145-12568745(+)
chr3:12568696-12569296(+)
chr3:12569548-12570148(+)
chr3:12570250-12570850(+)
chr3:12570670-12571270(+)
chr3:12571270-12571870(+)
chr3:12572485-12573085(+)
chr3:12573390-12573990(+)
chr3:12574130-12574730(+)
chr3:12574630-12575230(+)
chr3:12575210-12575810(+)
chr3:12575794-12576394(+)
chr3:12576950-12577550(+)
chr3:12577797-12578397(+)
chr3:12578330-12578930(+)
chr3:12578845-12579445(+)
chr3:12579535-12580135(+)
chr3:12580030-12580630(+)
chr3:12580560-12581160(+)
chr3:12581650-12582250(+)
chr3:12582315-12582915(+)
chr3:12583028-12583628(+)
chr3:12583779-12584379(+)
chr3:12584870-12585470(+)
chr3:12585579-12586179(+)
chr3:12586203-12586803(+)
chr3:12586730-12587330(+)
chr3:12587284-12587884(+)
chr3:12589190-12589790(+)
chr3:12591262-12591862(+)
chr3:12592300-12592900(+)
chr3:12594410-12595010(+)
chr3:12594886-12595486(+)
chr3:12595355-12595955(+)
chr3:12595902-12596502(+)
chr3:12596375-12596975(+)
chr3:12597287-12597887(+)
chr3:12598194-12598794(+)
chr3:12598638-12599238(+)
chr3:12599124-12599724(+)
chr3:12600125-12600725(+)
chr3:12600955-12601555(+)
chr3:12601589-12602189(+)
chr3:12602075-12602675(+)
chr3:12603398-12603998(+)
chr3:12603863-12604463(+)
chr3:12604479-12605079(+)
chr3:12605237-12605837(+)
chr3:12606120-12606720(+)
chr3:12607000-12607600(+)
chr3:12607750-12608350(+)
chr3:12608313-12608913(+)
chr3:12609710-12610310(+)
chr3:12610124-12610724(+)
chr3:12613325-12613925(+)
chr3:12614347-12614947(+)
chr3:12615543-12616143(+)
chr3:12616115-12616715(+)
chr3:12616690-12617290(+)
chr3:12617187-12617787(+)
chr3:12617753-12618353(+)
chr3:12618390-12618990(+)
chr3:12618960-12619560(+)
chr3:12619394-12619994(+)
chr3:12620152-12620752(+)
chr3:12620785-12621385(+)
chr3:12621302-12621902(+)
chr3:12621940-12622540(+)
chr3:12622739-12623339(+)
chr3:12623403-12624003(+)
chr3:12624263-12624863(+)
chr3:12624668-12625268(+)
chr3:12625181-12625781(+)
chr3:12625727-12626327(+)
chr3:12626483-12627083(+)
chr3:12627331-12627931(+)
chr3:12627908-12628508(+)
chr3:12628716-12629316(+)
chr3:12629439-12630039(+)
chr3:12630045-12630645(+)
chr3:12630626-12631226(+)
chr3:12631441-12632041(+)
chr3:12632264-12632864(+)
chr3:12632922-12633522(+)
chr3:12633614-12634214(+)
chr3:12634860-12635460(+)
chr3:12635280-12635880(+)
chr3:12635723-12636323(+)
chr3:12636162-12636762(+)
chr3:12638771-12639371(+)
chr3:12639740-12640340(+)
chr3:12640383-12640983(+)
chr3:12640850-12641450(+)
chr3:12641662-12642262(+)
chr3:12642468-12643068(+)
chr3:12643112-12643712(+)
chr3:12643725-12644325(+)
chr3:12644280-12644880(+)
chr3:12644730-12645330(+)
chr3:12645378-12645978(+)
chr3:12645939-12646539(+)
chr3:12646660-12647260(+)
chr3:12647600-12648200(+)
chr3:12648175-12648775(+)
chr3:12648588-12649188(+)
chr3:12649926-12650526(+)
chr3:12650359-12650959(+)
chr3:12650920-12651520(+)
chr3:12651870-12652470(+)
chr3:12652495-12653095(+)
chr3:12653350-12653950(+)
chr3:12654117-12654717(+)
chr3:12654680-12655280(+)
chr3:12655150-12655750(+)
chr3:12655815-12656415(+)
chr3:12656835-12657435(+)
chr3:12657790-12658390(+)
chr3:12658380-12658980(+)
chr3:12658890-12659490(+)
chr3:12659330-12659930(+)
chr3:12659820-12660420(+)
chr3:12660600-12661200(+)
chr3:12661030-12661630(+)
chr3:12661620-12662220(+)
chr3:12662111-12662711(+)
chr3:12662621-12663221(+)
chr3:12663515-12664115(+)
chr3:12664150-12664750(+)
chr3:12665101-12665701(+)
chr3:12665970-12666570(+)
chr3:12666953-12667553(+)
chr3:12667484-12668084(+)
chr3:12668544-12669144(+)
chr3:12669340-12669940(+)
chr3:12670351-12670951(+)
chr3:12670965-12671565(+)
chr3:12671756-12672356(+)
chr3:12672260-12672860(+)
chr3:12672830-12673430(+)
chr3:12673430-12674030(+)
chr3:12673940-12674540(+)
chr3:12674510-12675110(+)
chr3:12675285-12675885(+)
chr3:12675710-12676310(+)
chr3:12676550-12677150(+)
chr3:12677160-12677760(+)
chr3:12677825-12678425(+)
chr3:12678816-12679416(+)
chr3:12679517-12680117(+)
chr3:12682890-12683490(+)
chr3:12683555-12684155(+)
chr3:12684177-12684777(+)
chr3:12685123-12685723(+)
chr3:12685660-12686260(+)
chr3:12686277-12686877(+)
chr3:12686950-12687550(+)
chr3:12687815-12688415(+)
chr3:12688968-12689568(+)
chr3:12689485-12690085(+)
chr3:12689897-12690497(+)
chr3:12690710-12691310(+)
chr3:12691288-12691888(+)
chr3:12691910-12692510(+)
chr3:12692810-12693410(+)
chr3:12693320-12693920(+)
chr3:12694020-12694620(+)
chr3:12694646-12695246(+)
chr3:12695116-12695716(+)
chr3:12695605-12696205(+)
chr3:12696050-12696650(+)
chr3:12696730-12697330(+)
chr3:12697526-12698126(+)
chr3:12698239-12698839(+)
chr3:12698810-12699410(+)
chr3:12699392-12699992(+)
chr3:12700030-12700630(+)
chr3:12700918-12701518(+)
chr3:12701367-12701967(+)
chr3:12702105-12702705(+)
chr3:12702764-12703364(+)
chr3:12703341-12703941(+)
chr3:12704154-12704754(+)
chr3:12704774-12705374(+)
chr3:12705427-12706027(+)
chr3:12705928-12706528(+)
chr3:12706630-12707230(+)
chr3:12707890-12708490(+)
chr3:12708520-12709120(+)
chr3:12710045-12710645(+)
chr3:12711165-12711765(+)
chr3:12712095-12712695(+)
chr3:12712570-12713170(+)
chr3:12713198-12713798(+)
chr3:12713800-12714400(+)
chr3:12714515-12715115(+)
chr3:12715118-12715718(+)
chr3:12715744-12716344(+)
chr3:12716409-12717009(+)
chr3:12716860-12717460(+)
chr3:12717811-12718411(+)
chr3:12719164-12719764(+)
chr3:12720310-12720910(+)
chr3:12720880-12721480(+)
chr3:12721630-12722230(+)
chr3:12722030-12722630(+)
chr3:12722503-12723103(+)
chr3:12723272-12723872(+)
chr3:12723987-12724587(+)
chr3:12725165-12725765(+)
chr3:12725630-12726230(+)
chr3:12727451-12728051(+)
chr3:12728210-12728810(+)
chr3:12728759-12729359(+)
chr3:12729415-12730015(+)
chr3:12730160-12730760(+)
chr3:12730818-12731418(+)
chr3:12731557-12732157(+)
chr3:12732210-12732810(+)
chr3:12733071-12733671(+)
chr3:12733679-12734279(+)
chr3:12734590-12735190(+)
chr3:12735137-12735737(+)
chr3:12735920-12736520(+)
chr3:12736404-12737004(+)
chr3:12737015-12737615(+)
chr3:12737878-12738478(+)
chr3:12740000-12740600(+)
chr3:12740950-12741550(+)
chr3:12741742-12742342(+)
chr3:12742323-12742923(+)
chr3:12743051-12743651(+)
chr3:12743993-12744593(+)
chr3:12745098-12745698(+)
chr3:12746756-12747356(+)
chr3:12747330-12747930(+)
chr3:12747855-12748455(+)
chr3:12748843-12749443(+)
chr3:12749750-12750350(+)
chr3:12750200-12750800(+)
chr3:12750737-12751337(+)
chr3:12751452-12752052(+)
chr3:12753660-12754260(+)
chr3:12755156-12755756(+)
chr3:12756928-12757528(+)
chr3:12758217-12758817(+)
chr3:12758694-12759294(+)
chr3:12759105-12759705(+)
chr3:12760350-12760950(+)
chr3:12760944-12761544(+)
chr3:12761384-12761984(+)
chr3:12761817-12762417(+)
chr3:12762355-12762955(+)
chr3:12763022-12763622(+)
chr3:12763625-12764225(+)
chr3:12764729-12765329(+)
chr3:12766200-12766800(+)
chr3:12766830-12767430(+)
chr3:12767566-12768166(+)
chr3:12768927-12769527(+)
chr3:12769339-12769939(+)
chr3:12770088-12770688(+)
chr3:12770634-12771234(+)
chr3:12771425-12772025(+)
chr3:12771889-12772489(+)
chr3:12772323-12772923(+)
chr3:12774030-12774630(+)
chr3:12774800-12775400(+)
chr3:12775710-12776310(+)
chr3:12776340-12776940(+)
chr3:12777258-12777858(+)
chr3:12779261-12779861(+)
chr3:12781092-12781692(+)
chr3:12782582-12783182(+)
chr3:12783590-12784190(+)
chr3:12784993-12785593(+)
chr3:12785590-12786190(+)
chr3:12787922-12788522(+)
chr3:12788475-12789075(+)
chr3:12789668-12790268(+)
chr3:12790142-12790742(+)
chr3:12790826-12791426(+)
chr3:12791575-12792175(+)
chr3:12792019-12792619(+)
chr3:12792977-12793577(+)
chr3:12793487-12794087(+)
chr3:12794190-12794790(+)
chr3:12795021-12795621(+)
chr3:12795965-12796565(+)
chr3:12797107-12797707(+)
chr3:12797618-12798218(+)
chr3:12798160-12798760(+)
chr3:12798786-12799386(+)
chr3:12799433-12800033(+)
chr3:12799862-12800462(+)
chr3:12800564-12801164(+)
chr3:12801281-12801881(+)
chr3:12801720-12802320(+)
chr3:12802249-12802849(+)
chr3:12802870-12803470(+)
chr3:12803310-12803910(+)
chr3:12803840-12804440(+)
chr3:12804704-12805304(+)
chr3:12805702-12806302(+)
chr3:12806690-12807290(+)
chr3:12807237-12807837(+)
chr3:12807950-12808550(+)
chr3:12808675-12809275(+)
chr3:12809110-12809710(+)
chr3:12809560-12810160(+)
chr3:12810163-12810763(+)
chr3:12810581-12811181(+)
chr3:12811670-12812270(+)
chr3:12812237-12812837(+)
chr3:12812670-12813270(+)
chr3:12813300-12813900(+)
chr3:12813810-12814410(+)
chr3:12814242-12814842(+)
chr3:12814902-12815502(+)
chr3:12815630-12816230(+)
chr3:12816162-12816762(+)
chr3:12817260-12817860(+)
chr3:12817890-12818490(+)
chr3:12818558-12819158(+)
chr3:12819150-12819750(+)
chr3:12820060-12820660(+)
chr3:12820730-12821330(+)
chr3:12822116-12822716(+)
chr3:12822765-12823365(+)
chr3:12823380-12823980(+)
chr3:12823887-12824487(+)
chr3:12824624-12825224(+)
chr3:12825320-12825920(+)
chr3:12826521-12827121(+)
chr3:12828757-12829357(+)
chr3:12829350-12829950(+)
chr3:12829780-12830380(+)
chr3:12830340-12830940(+)
chr3:12830817-12831417(+)
chr3:12831430-12832030(+)
chr3:12831950-12832550(+)
chr3:12832370-12832970(+)
chr3:12832911-12833511(+)
chr3:12833820-12834420(+)
chr3:12834290-12834890(+)
chr3:12835092-12835692(+)
chr3:12836350-12836950(+)
chr3:12837247-12837847(+)
chr3:12837895-12838495(+)
chr3:12838553-12839153(+)
chr3:12839098-12839698(+)
chr3:12839528-12840128(+)
chr3:12839995-12840595(+)
chr3:12840865-12841465(+)
chr3:12841550-12842150(+)
chr3:12842515-12843115(+)
chr3:12843110-12843710(+)
chr3:12843790-12844390(+)
chr3:12844790-12845390(+)
chr3:12845290-12845890(+)
chr3:12845830-12846430(+)
chr3:12846560-12847160(+)
chr3:12847262-12847862(+)
chr3:12848477-12849077(+)
chr3:12848986-12849586(+)
chr3:12849390-12849990(+)
chr3:12850194-12850794(+)
chr3:12850825-12851425(+)
chr3:12851577-12852177(+)
chr3:12852263-12852863(+)
chr3:12854172-12854772(+)
chr3:12854915-12855515(+)
chr3:12855323-12855923(+)
chr3:12856441-12857041(+)
chr3:12857061-12857661(+)
chr3:12857474-12858074(+)
chr3:12858286-12858886(+)
chr3:12858811-12859411(+)
chr3:12859493-12860093(+)
chr3:12860139-12860739(+)
chr3:12861224-12861824(+)
chr3:12862756-12863356(+)
chr3:12864387-12864987(+)
chr3:12865675-12866275(+)
chr3:12867394-12867994(+)
chr3:12870166-12870766(+)
chr3:12870811-12871411(+)
chr3:12871277-12871877(+)
chr3:12871715-12872315(+)
chr3:12872239-12872839(+)
chr3:12873024-12873624(+)
chr3:12873768-12874368(+)
chr3:12874246-12874846(+)
chr3:12874744-12875344(+)
chr3:12875469-12876069(+)
chr3:12875906-12876506(+)
chr3:12876528-12877128(+)
chr3:12877211-12877811(+)
chr3:12878032-12878632(+)
chr3:12878630-12879230(+)
chr3:12879374-12879974(+)
chr3:12879960-12880560(+)
chr3:12880894-12881494(+)
chr3:12881443-12882043(+)
chr3:12882246-12882846(+)
chr3:12882900-12883500(+)
chr3:12883563-12884163(+)
chr3:12884690-12885290(+)
chr3:12885260-12885860(+)
chr3:12887310-12887910(+)
chr3:12887918-12888518(+)
chr3:12888680-12889280(+)
chr3:12889178-12889778(+)
chr3:12889939-12890539(+)
chr3:12892061-12892661(+)
chr3:12892520-12893120(+)
chr3:12893786-12894386(+)
chr3:12894634-12895234(+)
chr3:12895219-12895819(+)
chr3:12896030-12896630(+)
chr3:12896960-12897560(+)
chr3:12898007-12898607(+)
chr3:12901230-12901830(+)
chr3:12902035-12902635(+)
chr3:12902930-12903530(+)
chr3:12903688-12904288(+)
chr3:12905270-12905870(+)
chr3:12905693-12906293(+)
chr3:12906523-12907123(+)
chr3:12907405-12908005(+)
chr3:12908304-12908904(+)
chr3:12908814-12909414(+)
chr3:12909414-12910014(+)
chr3:12910399-12910999(+)
chr3:12911538-12912138(+)
chr3:12912353-12912953(+)
chr3:12912957-12913557(+)
chr3:12913580-12914180(+)
chr3:12914255-12914855(+)
chr3:12914838-12915438(+)
chr3:12915560-12916160(+)
chr3:12916301-12916901(+)
chr3:12917082-12917682(+)
chr3:12917495-12918095(+)
chr3:12918402-12919002(+)
chr3:12918880-12919480(+)
chr3:12919488-12920088(+)
chr3:12920144-12920744(+)
chr3:12920678-12921278(+)
chr3:12921610-12922210(+)
chr3:12922240-12922840(+)
chr3:12922770-12923370(+)
chr3:12923305-12923905(+)
chr3:12923750-12924350(+)
chr3:12924320-12924920(+)
chr3:12924998-12925598(+)
chr3:12925528-12926128(+)
chr3:12926183-12926783(+)
chr3:12926778-12927378(+)
chr3:12927532-12928132(+)
chr3:12928094-12928694(+)
chr3:12930574-12931174(+)
chr3:12931952-12932552(+)
chr3:12932549-12933149(+)
chr3:12933325-12933925(+)
chr3:12934599-12935199(+)
chr3:12935303-12935903(+)
chr3:12936008-12936608(+)
chr3:12936699-12937299(+)
chr3:12937160-12937760(+)
chr3:12937561-12938161(+)
chr3:12937973-12938573(+)
chr3:12938962-12939562(+)
chr3:12939919-12940519(+)
chr3:12940458-12941058(+)
chr3:12941676-12942276(+)
chr3:12942256-12942856(+)
chr3:12943059-12943659(+)
chr3:12943613-12944213(+)
chr3:12944074-12944674(+)
chr3:12944603-12945203(+)
chr3:12945305-12945905(+)
chr3:12945784-12946384(+)
chr3:12946619-12947219(+)
chr3:12947369-12947969(+)
chr3:12948013-12948613(+)
chr3:12948600-12949200(+)
chr3:12949053-12949653(+)
chr3:12949506-12950106(+)
chr3:12950227-12950827(+)
chr3:12950952-12951552(+)
chr3:12951673-12952273(+)
chr3:12952186-12952786(+)
chr3:12952811-12953411(+)
chr3:12953357-12953957(+)
chr3:12954204-12954804(+)
chr3:12955477-12956077(+)
chr3:12956355-12956955(+)
chr3:12957582-12958182(+)
chr3:12958243-12958843(+)
chr3:12958789-12959389(+)
chr3:12959513-12960113(+)
chr3:12960434-12961034(+)
chr3:12961304-12961904(+)
chr3:12961992-12962592(+)
chr3:12962409-12963009(+)
chr3:12962965-12963565(+)
chr3:12963703-12964303(+)
chr3:12964385-12964985(+)
chr3:12965080-12965680(+)
chr3:12965914-12966514(+)
chr3:12966330-12966930(+)
chr3:12966948-12967548(+)
chr3:12968026-12968626(+)
chr3:12968792-12969392(+)
chr3:12969553-12970153(+)
chr3:12970529-12971129(+)
chr3:12971172-12971772(+)
chr3:12971780-12972380(+)
chr3:12972262-12972862(+)
chr3:12972733-12973333(+)
chr3:12973152-12973752(+)
chr3:12973739-12974339(+)
chr3:12974216-12974816(+)
chr3:12974824-12975424(+)
chr3:12975397-12975997(+)
chr3:12975847-12976447(+)
chr3:12976755-12977355(+)
chr3:12977587-12978187(+)
chr3:12979156-12979756(+)
chr3:12979760-12980360(+)
chr3:12980364-12980964(+)
chr3:12980877-12981477(+)
chr3:12981374-12981974(+)
chr3:12981963-12982563(+)
chr3:12982431-12983031(+)
chr3:12983080-12983680(+)
chr3:12984079-12984679(+)
chr3:12984607-12985207(+)
chr3:12985137-12985737(+)
chr3:12985786-12986386(+)
chr3:12986213-12986813(+)
chr3:12987144-12987744(+)
chr3:12987818-12988418(+)
chr3:12988279-12988879(+)
chr3:12989153-12989753(+)
chr3:12989745-12990345(+)
chr3:12990579-12991179(+)
chr3:12991392-12991992(+)
chr3:12993010-12993610(+)
chr3:12993877-12994477(+)
chr3:12994718-12995318(+)
chr3:12995141-12995741(+)
chr3:12995571-12996171(+)
chr3:12996020-12996620(+)
chr3:12996499-12997099(+)
chr3:12997025-12997625(+)
chr3:12997550-12998150(+)
chr3:12998035-12998635(+)
chr3:12998674-12999274(+)
chr3:12999383-12999983(+)
chr3:13000135-13000735(+)
chr3:13000743-13001343(+)
chr3:13001242-13001842(+)
chr3:13001998-13002598(+)
chr3:13002672-13003272(+)
chr3:13003568-13004168(+)
chr3:13004284-13004884(+)
chr3:13004958-13005558(+)
chr3:13005623-13006223(+)
chr3:13006180-13006780(+)
chr3:13006710-13007310(+)
chr3:13007148-13007748(+)
chr3:13007985-13008585(+)
chr3:13008560-13009160(+)
chr3:13009062-13009662(+)
chr3:13009826-13010426(+)
chr3:13010869-13011469(+)
chr3:13011934-13012534(+)
chr3:13012505-13013105(+)
chr3:13013565-13014165(+)
chr3:13014137-13014737(+)
chr3:13014755-13015355(+)
chr3:13015292-13015892(+)
chr3:13015792-13016392(+)
chr3:13016268-13016868(+)
chr3:13017171-13017771(+)
chr3:13018746-13019346(+)
chr3:13019275-13019875(+)
chr3:13020086-13020686(+)
chr3:13020633-13021233(+)
chr3:13021385-13021985(+)
chr3:13022186-13022786(+)
chr3:13022678-13023278(+)
chr3:13023145-13023745(+)
chr3:13023984-13024584(+)
chr3:13024639-13025239(+)
chr3:13025597-13026197(+)
chr3:13026527-13027127(+)
chr3:13027387-13027987(+)
chr3:13027870-13028470(+)
chr3:13028365-13028965(+)
chr3:13029070-13029670(+)
chr3:13030036-13030636(+)
chr3:13030900-13031500(+)
chr3:13031607-13032207(+)
chr3:13032183-13032783(+)
chr3:13033149-13033749(+)
chr3:13033966-13034566(+)
chr3:13034564-13035164(+)
chr3:13035005-13035605(+)
chr3:13035551-13036151(+)
chr3:13036294-13036894(+)
chr3:13037070-13037670(+)
chr3:13037651-13038251(+)
chr3:13038190-13038790(+)
chr3:13038826-13039426(+)
chr3:13040005-13040605(+)
chr3:13040756-13041356(+)
chr3:13041865-13042465(+)
chr3:13042604-13043204(+)
chr3:13043936-13044536(+)
chr3:13045075-13045675(+)
chr3:13045711-13046311(+)
chr3:13046200-13046800(+)
chr3:13046715-13047315(+)
chr3:13047848-13048448(+)
chr3:13048437-13049037(+)
chr3:13048912-13049512(+)
chr3:13049634-13050234(+)
chr3:13050130-13050730(+)
chr3:13050670-13051270(+)
chr3:13051537-13052137(+)
chr3:13052033-13052633(+)
chr3:13052962-13053562(+)
chr3:13053775-13054375(+)
chr3:13054681-13055281(+)
chr3:13055377-13055977(+)
chr3:13055802-13056402(+)
chr3:13056709-13057309(+)
chr3:13057239-13057839(+)
chr3:13057684-13058284(+)
chr3:13058140-13058740(+)
chr3:13058759-13059359(+)
chr3:13059448-13060048(+)
chr3:13060070-13060670(+)
chr3:13060650-13061250(+)
chr3:13061069-13061669(+)
chr3:13061713-13062313(+)
chr3:13062612-13063212(+)
chr3:13063065-13063665(+)
chr3:13063724-13064324(+)
chr3:13064181-13064781(+)
chr3:13064638-13065238(+)
chr3:13065308-13065908(+)
chr3:13066517-13067117(+)
chr3:13067508-13068108(+)
chr3:13067930-13068530(+)
chr3:13068811-13069411(+)
chr3:13069267-13069867(+)
chr3:13069690-13070290(+)
chr3:13070667-13071267(+)
chr3:13071115-13071715(+)
chr3:13072168-13072768(+)
chr3:13072586-13073186(+)
chr3:13073097-13073697(+)
chr3:13073590-13074190(+)
chr3:13075687-13076287(+)
chr3:13076196-13076796(+)
chr3:13078857-13079457(+)
chr3:13080646-13081246(+)
chr3:13081791-13082391(+)
chr3:13082530-13083130(+)
chr3:13083121-13083721(+)
chr3:13083718-13084318(+)
chr3:13084283-13084883(+)
chr3:13084890-13085490(+)
chr3:13085315-13085915(+)
chr3:13086067-13086667(+)
chr3:13086598-13087198(+)
chr3:13087202-13087802(+)
chr3:13087613-13088213(+)
chr3:13088238-13088838(+)
chr3:13088864-13089464(+)
chr3:13089844-13090444(+)
chr3:13090279-13090879(+)
chr3:13091254-13091854(+)
chr3:13092491-13093091(+)
chr3:13093379-13093979(+)
chr3:13093799-13094399(+)
chr3:13094289-13094889(+)
chr3:13094779-13095379(+)
chr3:13095297-13095897(+)
chr3:13095773-13096373(+)
chr3:13096346-13096946(+)
chr3:13096966-13097566(+)
chr3:13097376-13097976(+)
chr3:13097781-13098381(+)
chr3:13098382-13098982(+)
chr3:13098959-13099559(+)
chr3:13099647-13100247(+)
chr3:13100167-13100767(+)
chr3:13101327-13101927(+)
chr3:13101802-13102402(+)
chr3:13102399-13102999(+)
chr3:13102850-13103450(+)
chr3:13103267-13103867(+)
chr3:13104007-13104607(+)
chr3:13104608-13105208(+)
chr3:13105789-13106389(+)
chr3:13106362-13106962(+)
chr3:13107205-13107805(+)
chr3:13107640-13108240(+)
chr3:13108120-13108720(+)
chr3:13108849-13109449(+)
chr3:13109591-13110191(+)
chr3:13110396-13110996(+)
chr3:13110910-13111510(+)
chr3:13111535-13112135(+)
chr3:13112098-13112698(+)
chr3:13112815-13113415(+)
chr3:13113598-13114198(+)
chr3:13114205-13114805(+)
chr3:13114759-13115359(+)
chr3:13115496-13116096(+)
chr3:13116154-13116754(+)
chr3:13116709-13117309(+)
chr3:13117157-13117757(+)
chr3:13117572-13118172(+)
chr3:13118987-13119587(+)
chr3:13119829-13120429(+)
chr3:13120429-13121029(+)
chr3:13120910-13121510(+)
chr3:13121432-13122032(+)
chr3:13121959-13122559(+)
chr3:13123275-13123875(+)
chr3:13124238-13124838(+)
chr3:13124876-13125476(+)
chr3:13125335-13125935(+)
chr3:13126189-13126789(+)
chr3:13126682-13127282(+)
chr3:13127142-13127742(+)
chr3:13128050-13128650(+)
chr3:13128850-13129450(+)
chr3:13129415-13130015(+)
chr3:13131906-13132506(+)
chr3:13133545-13134145(+)
chr3:13134073-13134673(+)
chr3:13134633-13135233(+)
chr3:13135126-13135726(+)
chr3:13135631-13136231(+)
chr3:13136070-13136670(+)
chr3:13136821-13137421(+)
chr3:13137666-13138266(+)
chr3:13138801-13139401(+)
chr3:13139828-13140428(+)
chr3:13140432-13141032(+)
chr3:13140890-13141490(+)
chr3:13141729-13142329(+)
chr3:13142193-13142793(+)
chr3:13142856-13143456(+)
chr3:13143772-13144372(+)
chr3:13144449-13145049(+)
chr3:13144934-13145534(+)
chr3:13145487-13146087(+)
chr3:13145942-13146542(+)
chr3:13146520-13147120(+)
chr3:13147218-13147818(+)
chr3:13147992-13148592(+)
chr3:13148598-13149198(+)
chr3:13149097-13149697(+)
chr3:13149847-13150447(+)
chr3:13150324-13150924(+)
chr3:13150763-13151363(+)
chr3:13152053-13152653(+)
chr3:13152692-13153292(+)
chr3:13153170-13153770(+)
chr3:13153577-13154177(+)
chr3:13154127-13154727(+)
chr3:13154756-13155356(+)
chr3:13155277-13155877(+)
chr3:13156266-13156866(+)
chr3:13156923-13157523(+)
chr3:13157395-13157995(+)
chr3:13157870-13158470(+)
chr3:13159170-13159770(+)
chr3:13160050-13160650(+)
chr3:13160842-13161442(+)
chr3:13161332-13161932(+)
chr3:13161857-13162457(+)
chr3:13162483-13163083(+)
chr3:13162928-13163528(+)
chr3:13163543-13164143(+)
chr3:13164409-13165009(+)
chr3:13165164-13165764(+)
chr3:13165844-13166444(+)
chr3:13166765-13167365(+)
chr3:13167613-13168213(+)
chr3:13168810-13169410(+)
chr3:13169610-13170210(+)
chr3:13171162-13171762(+)
chr3:13171946-13172546(+)
chr3:13172870-13173470(+)
chr3:13173667-13174267(+)
chr3:13174254-13174854(+)
chr3:13174871-13175471(+)
chr3:13175446-13176046(+)
chr3:13175934-13176534(+)
chr3:13176523-13177123(+)
chr3:13177063-13177663(+)
chr3:13177644-13178244(+)
chr3:13178351-13178951(+)
chr3:13179247-13179847(+)
chr3:13179734-13180334(+)
chr3:13180356-13180956(+)
chr3:13180927-13181527(+)
chr3:13181718-13182318(+)
chr3:13182393-13182993(+)
chr3:13183336-13183936(+)
chr3:13184109-13184709(+)
chr3:13184836-13185436(+)
chr3:13185528-13186128(+)
chr3:13186037-13186637(+)
chr3:13186530-13187130(+)
chr3:13186934-13187534(+)
chr3:13187640-13188240(+)
chr3:13188132-13188732(+)
chr3:13189100-13189700(+)
chr3:13189517-13190117(+)
chr3:13189947-13190547(+)
chr3:13190443-13191043(+)
chr3:13190933-13191533(+)
chr3:13191926-13192526(+)
chr3:13192481-13193081(+)
chr3:13193328-13193928(+)
chr3:13194355-13194955(+)
chr3:13194975-13195575(+)
chr3:13195380-13195980(+)
chr3:13195790-13196390(+)
chr3:13196403-13197003(+)
chr3:13196987-13197587(+)
chr3:13197865-13198465(+)
chr3:13199477-13200077(+)
chr3:13200282-13200882(+)
chr3:13201299-13201899(+)
chr3:13201872-13202472(+)
chr3:13202347-13202947(+)
chr3:13203022-13203622(+)
chr3:13203924-13204524(+)
chr3:13204949-13205549(+)
chr3:13205398-13205998(+)
chr3:13206150-13206750(+)
chr3:13206969-13207569(+)
chr3:13207798-13208398(+)
chr3:13208392-13208992(+)
chr3:13209128-13209728(+)
chr3:13211390-13211990(+)
chr3:13212598-13213198(+)
chr3:13213268-13213868(+)
chr3:13213918-13214518(+)
chr3:13214522-13215122(+)
chr3:13215237-13215837(+)
chr3:13215717-13216317(+)
chr3:13216843-13217443(+)
chr3:13217625-13218225(+)
chr3:13219066-13219666(+)
chr3:13220570-13221170(+)
chr3:13221695-13222295(+)
chr3:13225430-13226030(+)
chr3:13225970-13226570(+)
chr3:13226770-13227370(+)
chr3:13227174-13227774(+)
chr3:13227897-13228497(+)
chr3:13228590-13229190(+)
chr3:13229280-13229880(+)
chr3:13230110-13230710(+)
chr3:13231084-13231684(+)
chr3:13231805-13232405(+)
chr3:13232246-13232846(+)
chr3:13234207-13234807(+)
chr3:13234616-13235216(+)
chr3:13235073-13235673(+)
chr3:13235694-13236294(+)
chr3:13236157-13236757(+)
chr3:13236756-13237356(+)
chr3:13237719-13238319(+)
chr3:13238498-13239098(+)
chr3:13239195-13239795(+)
chr3:13239810-13240410(+)
chr3:13240465-13241065(+)
chr3:13240926-13241526(+)
chr3:13241857-13242457(+)
chr3:13242348-13242948(+)
chr3:13243223-13243823(+)
chr3:13244159-13244759(+)
chr3:13244888-13245488(+)
chr3:13245544-13246144(+)
chr3:13246559-13247159(+)
chr3:13247410-13248010(+)
chr3:13248406-13249006(+)
chr3:13249081-13249681(+)
chr3:13249675-13250275(+)
chr3:13250210-13250810(+)
chr3:13250754-13251354(+)
chr3:13251636-13252236(+)
chr3:13252177-13252777(+)
chr3:13253026-13253626(+)
chr3:13253873-13254473(+)
chr3:13254540-13255140(+)
chr3:13255263-13255863(+)
chr3:13255740-13256340(+)
chr3:13256186-13256786(+)
chr3:13256941-13257541(+)
chr3:13257387-13257987(+)
chr3:13259080-13259680(+)
chr3:13259602-13260202(+)
chr3:13260272-13260872(+)
chr3:13260970-13261570(+)
chr3:13261887-13262487(+)
chr3:13262802-13263402(+)
chr3:13263534-13264134(+)
chr3:13264109-13264709(+)
chr3:13264587-13265187(+)
chr3:13265095-13265695(+)
chr3:13265576-13266176(+)
chr3:13266303-13266903(+)
chr3:13266728-13267328(+)
chr3:13267460-13268060(+)
chr3:13268037-13268637(+)
chr3:13269299-13269899(+)
chr3:13270210-13270810(+)
chr3:13270976-13271576(+)
chr3:13271828-13272428(+)
chr3:13273138-13273738(+)
chr3:13273561-13274161(+)
chr3:13274799-13275399(+)
chr3:13275316-13275916(+)
chr3:13276005-13276605(+)
chr3:13276518-13277118(+)
chr3:13276943-13277543(+)
chr3:13277344-13277944(+)
chr3:13278029-13278629(+)
chr3:13278563-13279163(+)
chr3:13279346-13279946(+)
chr3:13280290-13280890(+)
chr3:13280704-13281304(+)
chr3:13281899-13282499(+)
chr3:13282630-13283230(+)
chr3:13283072-13283672(+)
chr3:13283878-13284478(+)
chr3:13284448-13285048(+)
chr3:13285013-13285613(+)
chr3:13285854-13286454(+)
chr3:13286485-13287085(+)
chr3:13287036-13287636(+)
chr3:13288450-13289050(+)
chr3:13289173-13289773(+)
chr3:13290097-13290697(+)
chr3:13291166-13291766(+)
chr3:13292131-13292731(+)
chr3:13292730-13293330(+)
chr3:13293610-13294210(+)
chr3:13294563-13295163(+)
chr3:13295310-13295910(+)
chr3:13295879-13296479(+)
chr3:13297305-13297905(+)
chr3:13297800-13298400(+)
chr3:13298972-13299572(+)
chr3:13300551-13301151(+)
chr3:13301225-13301825(+)
chr3:13301684-13302284(+)
chr3:13302383-13302983(+)
chr3:13302887-13303487(+)
chr3:13303308-13303908(+)
chr3:13304059-13304659(+)
chr3:13305364-13305964(+)
chr3:13305816-13306416(+)
chr3:13306798-13307398(+)
chr3:13307380-13307980(+)
chr3:13308141-13308741(+)
chr3:13308677-13309277(+)
chr3:13309613-13310213(+)
chr3:13310447-13311047(+)
chr3:13311154-13311754(+)
chr3:13313502-13314102(+)
chr3:13314588-13315188(+)
chr3:13315118-13315718(+)
chr3:13315839-13316439(+)
chr3:13316499-13317099(+)
chr3:13316901-13317501(+)
chr3:13318241-13318841(+)
chr3:13318732-13319332(+)
chr3:13319340-13319940(+)
chr3:13320421-13321021(+)
chr3:13321076-13321676(+)
chr3:13321863-13322463(+)
chr3:13322483-13323083(+)
chr3:13322962-13323562(+)
chr3:13323476-13324076(+)
chr3:13324084-13324684(+)
chr3:13324500-13325100(+)
chr3:13324950-13325550(+)
chr3:13325428-13326028(+)
chr3:13325998-13326598(+)
chr3:13326436-13327036(+)
chr3:13327037-13327637(+)
chr3:13327576-13328176(+)
chr3:13328056-13328656(+)
chr3:13328710-13329310(+)
chr3:13329440-13330040(+)
chr3:13330092-13330692(+)
chr3:13330930-13331530(+)
chr3:13331370-13331970(+)
chr3:13331910-13332510(+)
chr3:13332402-13333002(+)
chr3:13332930-13333530(+)
chr3:13333816-13334416(+)
chr3:13334800-13335400(+)
chr3:13335350-13335950(+)
chr3:13335961-13336561(+)
chr3:13337050-13337650(+)
chr3:13338038-13338638(+)
chr3:13338899-13339499(+)
chr3:13339358-13339958(+)
chr3:13340096-13340696(+)
chr3:13340591-13341191(+)
chr3:13341008-13341608(+)
chr3:13341478-13342078(+)
chr3:13342264-13342864(+)
chr3:13342828-13343428(+)
chr3:13343533-13344133(+)
chr3:13344818-13345418(+)
chr3:13345467-13346067(+)
chr3:13346110-13346710(+)
chr3:13346744-13347344(+)
chr3:13347158-13347758(+)
chr3:13347960-13348560(+)
chr3:13348407-13349007(+)
chr3:13349190-13349790(+)
chr3:13349828-13350428(+)
chr3:13350446-13351046(+)
chr3:13350855-13351455(+)
chr3:13351540-13352140(+)
chr3:13352288-13352888(+)
chr3:13352770-13353370(+)
chr3:13353374-13353974(+)
chr3:13354290-13354890(+)
chr3:13354980-13355580(+)
chr3:13355460-13356060(+)
chr3:13356032-13356632(+)
chr3:13356466-13357066(+)
chr3:13357168-13357768(+)
chr3:13357981-13358581(+)
chr3:13358450-13359050(+)
chr3:13359068-13359668(+)
chr3:13359500-13360100(+)
chr3:13360022-13360622(+)
chr3:13360614-13361214(+)
chr3:13361187-13361787(+)
chr3:13362292-13362892(+)
chr3:13363038-13363638(+)
chr3:13363663-13364263(+)
chr3:13365187-13365787(+)
chr3:13365766-13366366(+)
chr3:13366566-13367166(+)
chr3:13367314-13367914(+)
chr3:13368109-13368709(+)
chr3:13369081-13369681(+)
chr3:13370174-13370774(+)
chr3:13370920-13371520(+)
chr3:13371420-13372020(+)
chr3:13372147-13372747(+)
chr3:13372660-13373260(+)
chr3:13373537-13374137(+)
chr3:13374138-13374738(+)
chr3:13374551-13375151(+)
chr3:13374980-13375580(+)
chr3:13375871-13376471(+)
chr3:13376428-13377028(+)
chr3:13376996-13377596(+)
chr3:13377468-13378068(+)
chr3:13377935-13378535(+)
chr3:13378419-13379019(+)
chr3:13379032-13379632(+)
chr3:13379681-13380281(+)
chr3:13380330-13380930(+)
chr3:13380801-13381401(+)
chr3:13381293-13381893(+)
chr3:13381794-13382394(+)
chr3:13382479-13383079(+)
chr3:13383015-13383615(+)
chr3:13384289-13384889(+)
chr3:13384947-13385547(+)
chr3:13385549-13386149(+)
chr3:13386109-13386709(+)
chr3:13386775-13387375(+)
chr3:13387384-13387984(+)
chr3:13387950-13388550(+)
chr3:13388481-13389081(+)
chr3:13388983-13389583(+)
chr3:13389446-13390046(+)
chr3:13390160-13390760(+)
chr3:13391114-13391714(+)
chr3:13392530-13393130(+)
chr3:13393336-13393936(+)
chr3:13394109-13394709(+)
chr3:13394752-13395352(+)
chr3:13395538-13396138(+)
chr3:13396278-13396878(+)
chr3:13397920-13398520(+)
chr3:13398385-13398985(+)
chr3:13399537-13400137(+)
chr3:13401674-13402274(+)
chr3:13403014-13403614(+)
chr3:13404740-13405340(+)
chr3:13405477-13406077(+)
chr3:13406291-13406891(+)
chr3:13407032-13407632(+)
chr3:13408520-13409120(+)
chr3:13411403-13412003(+)
chr3:13411999-13412599(+)
chr3:13412975-13413575(+)
chr3:13413726-13414326(+)
chr3:13414253-13414853(+)
chr3:13414875-13415475(+)
chr3:13415406-13416006(+)
chr3:13415984-13416584(+)
chr3:13416450-13417050(+)
chr3:13417143-13417743(+)
chr3:13417680-13418280(+)
chr3:13418613-13419213(+)
chr3:13419503-13420103(+)
chr3:13420161-13420761(+)
chr3:13420641-13421241(+)
chr3:13421450-13422050(+)
chr3:13421980-13422580(+)
chr3:13422400-13423000(+)
chr3:13425095-13425695(+)
chr3:13426020-13426620(+)
chr3:13426580-13427180(+)
chr3:13427087-13427687(+)
chr3:13427688-13428288(+)
chr3:13428563-13429163(+)
chr3:13429084-13429684(+)
chr3:13429571-13430171(+)
chr3:13430293-13430893(+)
chr3:13430765-13431365(+)
chr3:13431345-13431945(+)
chr3:13431997-13432597(+)
chr3:13432769-13433369(+)
chr3:13433485-13434085(+)
chr3:13434140-13434740(+)
chr3:13435150-13435750(+)
chr3:13435900-13436500(+)
chr3:13436330-13436930(+)
chr3:13438163-13438763(+)
chr3:13438722-13439322(+)
chr3:13441263-13441863(+)
chr3:13441848-13442448(+)
chr3:13442613-13443213(+)
chr3:13443725-13444325(+)
chr3:13445048-13445648(+)
chr3:13446032-13446632(+)
chr3:13446595-13447195(+)
chr3:13447079-13447679(+)
chr3:13447539-13448139(+)
chr3:13448020-13448620(+)
chr3:13448555-13449155(+)
chr3:13448990-13449590(+)
chr3:13449390-13449990(+)
chr3:13450202-13450802(+)
chr3:13450640-13451240(+)
chr3:13452878-13453478(+)
chr3:13454350-13454950(+)
chr3:13454762-13455362(+)
chr3:13455593-13456193(+)
chr3:13456834-13457434(+)
chr3:13457726-13458326(+)
chr3:13458544-13459144(+)
chr3:13459304-13459904(+)
chr3:13459961-13460561(+)
chr3:13460369-13460969(+)
chr3:13460965-13461565(+)
chr3:13461615-13462215(+)
chr3:13462314-13462914(+)
chr3:13462732-13463332(+)
chr3:13463571-13464171(+)
chr3:13464300-13464900(+)
chr3:13464903-13465503(+)
chr3:13465493-13466093(+)
chr3:13466111-13466711(+)
chr3:13466839-13467439(+)
chr3:13468150-13468750(+)
chr3:13468956-13469556(+)
chr3:13469579-13470179(+)
chr3:13470119-13470719(+)
chr3:13470722-13471322(+)
chr3:13471583-13472183(+)
chr3:13472090-13472690(+)
chr3:13472692-13473292(+)
chr3:13473382-13473982(+)
chr3:13473840-13474440(+)
chr3:13475214-13475814(+)
chr3:13475890-13476490(+)
chr3:13476890-13477490(+)
chr3:13477660-13478260(+)
chr3:13478250-13478850(+)
chr3:13478830-13479430(+)
chr3:13479700-13480300(+)
chr3:13480230-13480830(+)
chr3:13481010-13481610(+)
chr3:13481474-13482074(+)
chr3:13481927-13482527(+)
chr3:13484312-13484912(+)
chr3:13484930-13485530(+)
chr3:13485820-13486420(+)
chr3:13486345-13486945(+)
chr3:13488410-13489010(+)
chr3:13489140-13489740(+)
chr3:13489720-13490320(+)
chr3:13490440-13491040(+)
chr3:13491179-13491779(+)
chr3:13492070-13492670(+)
chr3:13492692-13493292(+)
chr3:13493099-13493699(+)
chr3:13493505-13494105(+)
chr3:13494105-13494705(+)
chr3:13494542-13495142(+)
chr3:13495018-13495618(+)
chr3:13495830-13496430(+)
chr3:13496578-13497178(+)
chr3:13497089-13497689(+)
chr3:13497820-13498420(+)
chr3:13498420-13499020(+)
chr3:13499015-13499615(+)
chr3:13499537-13500137(+)
chr3:13500110-13500710(+)
chr3:13501014-13501614(+)
chr3:13501515-13502115(+)
chr3:13502143-13502743(+)
chr3:13502935-13503535(+)
chr3:13503573-13504173(+)
chr3:13504202-13504802(+)
chr3:13505105-13505705(+)
chr3:13506090-13506690(+)
chr3:13506739-13507339(+)
chr3:13507350-13507950(+)
chr3:13507913-13508513(+)
chr3:13509450-13510050(+)
chr3:13510310-13510910(+)
chr3:13511026-13511626(+)
chr3:13511450-13512050(+)
chr3:13511870-13512470(+)
chr3:13512283-13512883(+)
chr3:13512734-13513334(+)
chr3:13513633-13514233(+)
chr3:13514389-13514989(+)
chr3:13515510-13516110(+)
chr3:13516260-13516860(+)
chr3:13517389-13517989(+)
chr3:13518168-13518768(+)
chr3:13518746-13519346(+)
chr3:13519350-13519950(+)
chr3:13519785-13520385(+)
chr3:13520190-13520790(+)
chr3:13520805-13521405(+)
chr3:13521364-13521964(+)
chr3:13521962-13522562(+)
chr3:13522830-13523430(+)
chr3:13523593-13524193(+)
chr3:13524126-13524726(+)
chr3:13524676-13525276(+)
chr3:13525773-13526373(+)
chr3:13526521-13527121(+)
chr3:13527058-13527658(+)
chr3:13527600-13528200(+)
chr3:13528331-13528931(+)
chr3:13528735-13529335(+)
chr3:13529170-13529770(+)
chr3:13533030-13533630(+)
chr3:13533455-13534055(+)
chr3:13535793-13536393(+)
chr3:13536237-13536837(+)
chr3:13536740-13537340(+)
chr3:13537693-13538293(+)
chr3:13538240-13538840(+)
chr3:13538794-13539394(+)
chr3:13539700-13540300(+)
chr3:13541524-13542124(+)
chr3:13542318-13542918(+)
chr3:13543069-13543669(+)
chr3:13545365-13545965(+)
chr3:13545833-13546433(+)
chr3:13546709-13547309(+)
chr3:13547267-13547867(+)
chr3:13547830-13548430(+)
chr3:13548292-13548892(+)
chr3:13548739-13549339(+)
chr3:13549147-13549747(+)
chr3:13550116-13550716(+)
chr3:13550782-13551382(+)
chr3:13551223-13551823(+)
chr3:13552355-13552955(+)
chr3:13553355-13553955(+)
chr3:13553876-13554476(+)
chr3:13554292-13554892(+)
chr3:13554809-13555409(+)
chr3:13555525-13556125(+)
chr3:13556010-13556610(+)
chr3:13556894-13557494(+)
chr3:13557448-13558048(+)
chr3:13557931-13558531(+)
chr3:13558644-13559244(+)
chr3:13559952-13560552(+)
chr3:13560942-13561542(+)
chr3:13562156-13562756(+)
chr3:13565750-13566350(+)
chr3:13566653-13567253(+)
chr3:13567389-13567989(+)
chr3:13569824-13570424(+)
chr3:13571185-13571785(+)
chr3:13571847-13572447(+)
chr3:13573403-13574003(+)
chr3:13573972-13574572(+)
chr3:13574735-13575335(+)
chr3:13575192-13575792(+)
chr3:13575655-13576255(+)
chr3:13576504-13577104(+)
chr3:13576920-13577520(+)
chr3:13577370-13577970(+)
chr3:13578201-13578801(+)
chr3:13579280-13579880(+)
chr3:13580008-13580608(+)
chr3:13580597-13581197(+)
chr3:13581048-13581648(+)
chr3:13581699-13582299(+)
chr3:13582445-13583045(+)
chr3:13583105-13583705(+)
chr3:13583570-13584170(+)
chr3:13584666-13585266(+)
chr3:13585290-13585890(+)
chr3:13585882-13586482(+)
chr3:13586345-13586945(+)
chr3:13586788-13587388(+)
chr3:13587285-13587885(+)
chr3:13587760-13588360(+)
chr3:13588181-13588781(+)
chr3:13589424-13590024(+)
chr3:13590269-13590869(+)
chr3:13590998-13591598(+)
chr3:13591555-13592155(+)
chr3:13592205-13592805(+)
chr3:13593744-13594344(+)
chr3:13594842-13595442(+)
chr3:13595580-13596180(+)
chr3:13597228-13597828(+)
chr3:13597635-13598235(+)
chr3:13598271-13598871(+)
chr3:13598902-13599502(+)
chr3:13599387-13599987(+)
chr3:13601213-13601813(+)
chr3:13601910-13602510(+)
chr3:13602818-13603418(+)
chr3:13603345-13603945(+)
chr3:13603840-13604440(+)
chr3:13604688-13605288(+)
chr3:13605362-13605962(+)
chr3:13606387-13606987(+)
chr3:13607010-13607610(+)
chr3:13607486-13608086(+)
chr3:13608140-13608740(+)
chr3:13609615-13610215(+)
chr3:13610104-13610704(+)
chr3:13610534-13611134(+)
chr3:13611002-13611602(+)
chr3:13611888-13612488(+)
chr3:13612462-13613062(+)
chr3:13613377-13613977(+)
chr3:13614069-13614669(+)
chr3:13614580-13615180(+)
chr3:13615727-13616327(+)
chr3:13616246-13616846(+)
chr3:13616954-13617554(+)
chr3:13617749-13618349(+)
chr3:13618739-13619339(+)
chr3:13619642-13620242(+)
chr3:13620458-13621058(+)
chr3:13620990-13621590(+)
chr3:13621843-13622443(+)
chr3:13622752-13623352(+)
chr3:13623370-13623970(+)
chr3:13624193-13624793(+)
chr3:13624836-13625436(+)
chr3:13625816-13626416(+)
chr3:13626421-13627021(+)
chr3:13627270-13627870(+)
chr3:13628223-13628823(+)
chr3:13628846-13629446(+)
chr3:13629587-13630187(+)
chr3:13630360-13630960(+)
chr3:13630890-13631490(+)
chr3:13631362-13631962(+)
chr3:13632371-13632971(+)
chr3:13633057-13633657(+)
chr3:13633530-13634130(+)
chr3:13634530-13635130(+)
chr3:13635078-13635678(+)
chr3:13635623-13636223(+)
chr3:13636270-13636870(+)
chr3:13636824-13637424(+)
chr3:13637793-13638393(+)
chr3:13638911-13639511(+)
chr3:13639519-13640119(+)
chr3:13640556-13641156(+)
chr3:13640994-13641594(+)
chr3:13641553-13642153(+)
chr3:13642392-13642992(+)
chr3:13643235-13643835(+)
chr3:13646186-13646786(+)
chr3:13647031-13647631(+)
chr3:13648655-13649255(+)
chr3:13649178-13649778(+)
chr3:13649602-13650202(+)
chr3:13650444-13651044(+)
chr3:13651147-13651747(+)
chr3:13651860-13652460(+)
chr3:13652762-13653362(+)
chr3:13654261-13654861(+)
chr3:13655159-13655759(+)
chr3:13657035-13657635(+)
chr3:13657770-13658370(+)
chr3:13659469-13660069(+)
chr3:13660220-13660820(+)
chr3:13660870-13661470(+)
chr3:13661300-13661900(+)
chr3:13661729-13662329(+)
chr3:13662501-13663101(+)
chr3:13663194-13663794(+)
chr3:13663616-13664216(+)
chr3:13664117-13664717(+)
chr3:13664523-13665123(+)
chr3:13665769-13666369(+)
chr3:13666750-13667350(+)
chr3:13667250-13667850(+)
chr3:13667837-13668437(+)
chr3:13668473-13669073(+)
chr3:13669150-13669750(+)
chr3:13669889-13670489(+)
chr3:13670676-13671276(+)
chr3:13672013-13672613(+)
chr3:13673309-13673909(+)
chr3:13673816-13674416(+)
chr3:13674369-13674969(+)
chr3:13675279-13675879(+)
chr3:13675768-13676368(+)
chr3:13676515-13677115(+)
chr3:13677260-13677860(+)
chr3:13677737-13678337(+)
chr3:13678190-13678790(+)
chr3:13678736-13679336(+)
chr3:13679251-13679851(+)
chr3:13680391-13680991(+)
chr3:13681423-13682023(+)
chr3:13682050-13682650(+)
chr3:13682546-13683146(+)
chr3:13683250-13683850(+)
chr3:13684030-13684630(+)
chr3:13684758-13685358(+)
chr3:13686004-13686604(+)
chr3:13686652-13687252(+)
chr3:13687234-13687834(+)
chr3:13687675-13688275(+)
chr3:13688674-13689274(+)
chr3:13689106-13689706(+)
chr3:13689640-13690240(+)
chr3:13690608-13691208(+)
chr3:13691041-13691641(+)
chr3:13691828-13692428(+)
chr3:13692471-13693071(+)
chr3:13692995-13693595(+)
chr3:13693633-13694233(+)
chr3:13694143-13694743(+)
chr3:13694612-13695212(+)
chr3:13695161-13695761(+)
chr3:13695719-13696319(+)
chr3:13696177-13696777(+)
chr3:13696680-13697280(+)
chr3:13697339-13697939(+)
chr3:13697831-13698431(+)
chr3:13698362-13698962(+)
chr3:13699195-13699795(+)
chr3:13699931-13700531(+)
chr3:13700476-13701076(+)
chr3:13701232-13701832(+)
chr3:13701752-13702352(+)
chr3:13702497-13703097(+)
chr3:13702999-13703599(+)
chr3:13703678-13704278(+)
chr3:13705111-13705711(+)
chr3:13705575-13706175(+)
chr3:13706219-13706819(+)
chr3:13707017-13707617(+)
chr3:13707512-13708112(+)
chr3:13708225-13708825(+)
chr3:13708711-13709311(+)
chr3:13709339-13709939(+)
chr3:13710203-13710803(+)
chr3:13710770-13711370(+)
chr3:13711643-13712243(+)
chr3:13712351-13712951(+)
chr3:13713063-13713663(+)
chr3:13714605-13715205(+)
chr3:13715770-13716370(+)
chr3:13716379-13716979(+)
chr3:13717102-13717702(+)
chr3:13717968-13718568(+)
chr3:13720832-13721432(+)
chr3:13721650-13722250(+)
chr3:13722843-13723443(+)
chr3:13723803-13724403(+)
chr3:13724496-13725096(+)
chr3:13725218-13725818(+)
chr3:13725740-13726340(+)
chr3:13726298-13726898(+)
chr3:13726796-13727396(+)
chr3:13727327-13727927(+)
chr3:13727772-13728372(+)
chr3:13728240-13728840(+)
chr3:13728813-13729413(+)
chr3:13729386-13729986(+)
chr3:13730222-13730822(+)
chr3:13730986-13731586(+)
chr3:13731556-13732156(+)
chr3:13732022-13732622(+)
chr3:13734271-13734871(+)
chr3:13734848-13735448(+)
chr3:13735670-13736270(+)
chr3:13736183-13736783(+)
chr3:13736738-13737338(+)
chr3:13737165-13737765(+)
chr3:13737614-13738214(+)
chr3:13738450-13739050(+)
chr3:13738957-13739557(+)
chr3:13739927-13740527(+)
chr3:13740605-13741205(+)
chr3:13741341-13741941(+)
chr3:13741770-13742370(+)
chr3:13742331-13742931(+)
chr3:13743190-13743790(+)
chr3:13743614-13744214(+)
chr3:13744113-13744713(+)
chr3:13744632-13745232(+)
chr3:13745093-13745693(+)
chr3:13745840-13746440(+)
chr3:13746622-13747222(+)
chr3:13747130-13747730(+)
chr3:13747918-13748518(+)
chr3:13748592-13749192(+)
chr3:13749142-13749742(+)
chr3:13749749-13750349(+)
chr3:13750545-13751145(+)
chr3:13751215-13751815(+)
chr3:13751685-13752285(+)
chr3:13752179-13752779(+)
chr3:13752650-13753250(+)
chr3:13753214-13753814(+)
chr3:13753985-13754585(+)
chr3:13754740-13755340(+)
chr3:13755295-13755895(+)
chr3:13755826-13756426(+)
chr3:13756573-13757173(+)
chr3:13757279-13757879(+)
chr3:13757936-13758536(+)
chr3:13758348-13758948(+)
chr3:13759005-13759605(+)
chr3:13759774-13760374(+)
chr3:13760565-13761165(+)
chr3:13761877-13762477(+)
chr3:13763525-13764125(+)
chr3:13764387-13764987(+)
chr3:13765123-13765723(+)
chr3:13765750-13766350(+)
chr3:13767250-13767850(+)
chr3:13769386-13769986(+)
chr3:13769848-13770448(+)
chr3:13771930-13772530(+)
chr3:13772980-13773580(+)
chr3:13773940-13774540(+)
chr3:13775110-13775710(+)
chr3:13776878-13777478(+)
chr3:13777376-13777976(+)
chr3:13777950-13778550(+)
chr3:13778390-13778990(+)
chr3:13778850-13779450(+)
chr3:13779440-13780040(+)
chr3:13780470-13781070(+)
chr3:13781410-13782010(+)
chr3:13782258-13782858(+)
chr3:13783490-13784090(+)
chr3:13783930-13784530(+)
chr3:13784740-13785340(+)
chr3:13785302-13785902(+)
chr3:13785714-13786314(+)
chr3:13786650-13787250(+)
chr3:13787072-13787672(+)
chr3:13787767-13788367(+)
chr3:13788603-13789203(+)
chr3:13789270-13789870(+)
chr3:13789897-13790497(+)
chr3:13790880-13791480(+)
chr3:13791610-13792210(+)
chr3:13792045-13792645(+)
chr3:13792820-13793420(+)
chr3:13793272-13793872(+)
chr3:13793924-13794524(+)
chr3:13794570-13795170(+)
chr3:13795280-13795880(+)
chr3:13795720-13796320(+)
chr3:13796330-13796930(+)
chr3:13796860-13797460(+)
chr3:13797970-13798570(+)
chr3:13798510-13799110(+)
chr3:13799580-13800180(+)
chr3:13800060-13800660(+)
chr3:13800710-13801310(+)
chr3:13801810-13802410(+)
chr3:13802490-13803090(+)
chr3:13803621-13804221(+)
chr3:13804353-13804953(+)
chr3:13805391-13805991(+)
chr3:13806118-13806718(+)
chr3:13806991-13807591(+)
chr3:13807486-13808086(+)
chr3:13807919-13808519(+)
chr3:13808518-13809118(+)
chr3:13809233-13809833(+)
chr3:13809977-13810577(+)
chr3:13810808-13811408(+)
chr3:13811767-13812367(+)
chr3:13812987-13813587(+)
chr3:13813390-13813990(+)
chr3:13813848-13814448(+)
chr3:13814379-13814979(+)
chr3:13815171-13815771(+)
chr3:13815941-13816541(+)
chr3:13816908-13817508(+)
chr3:13817747-13818347(+)
chr3:13818450-13819050(+)
chr3:13819043-13819643(+)
chr3:13819598-13820198(+)
chr3:13820102-13820702(+)
chr3:13820817-13821417(+)
chr3:13821621-13822221(+)
chr3:13822074-13822674(+)
chr3:13822700-13823300(+)
chr3:13823320-13823920(+)
chr3:13823901-13824501(+)
chr3:13824406-13825006(+)
chr3:13824848-13825448(+)
chr3:13825423-13826023(+)
chr3:13826120-13826720(+)
chr3:13826807-13827407(+)
chr3:13827429-13828029(+)
chr3:13828201-13828801(+)
chr3:13828726-13829326(+)
chr3:13829273-13829873(+)
chr3:13830447-13831047(+)
chr3:13831376-13831976(+)
chr3:13832120-13832720(+)
chr3:13832817-13833417(+)
chr3:13833362-13833962(+)
chr3:13833886-13834486(+)
chr3:13834364-13834964(+)
chr3:13834922-13835522(+)
chr3:13835798-13836398(+)
chr3:13836310-13836910(+)
chr3:13837125-13837725(+)
chr3:13838160-13838760(+)
chr3:13838590-13839190(+)
chr3:13839923-13840523(+)
chr3:13840832-13841432(+)
chr3:13841483-13842083(+)
chr3:13842038-13842638(+)
chr3:13842696-13843296(+)
chr3:13843169-13843769(+)
chr3:13844066-13844666(+)
chr3:13844729-13845329(+)
chr3:13848502-13849102(+)
chr3:13849825-13850425(+)
chr3:13852539-13853139(+)
chr3:13853391-13853991(+)
chr3:13854349-13854949(+)
chr3:13854870-13855470(+)
chr3:13855710-13856310(+)
chr3:13856470-13857070(+)
chr3:13857260-13857860(+)
chr3:13858360-13858960(+)
chr3:13859630-13860230(+)
chr3:13860301-13860901(+)
chr3:13861989-13862589(+)
chr3:13862579-13863179(+)
chr3:13863416-13864016(+)
chr3:13864316-13864916(+)
chr3:13865050-13865650(+)
chr3:13866335-13866935(+)
chr3:13866950-13867550(+)
chr3:13867522-13868122(+)
chr3:13867966-13868566(+)
chr3:13868607-13869207(+)
chr3:13869231-13869831(+)
chr3:13869889-13870489(+)
chr3:13870896-13871496(+)
chr3:13871715-13872315(+)
chr3:13872290-13872890(+)
chr3:13872824-13873424(+)
chr3:13873626-13874226(+)
chr3:13874380-13874980(+)
chr3:13875060-13875660(+)
chr3:13876221-13876821(+)
chr3:13877200-13877800(+)
chr3:13877616-13878216(+)
chr3:13878262-13878862(+)
chr3:13878696-13879296(+)
chr3:13879162-13879762(+)
chr3:13879602-13880202(+)
chr3:13880637-13881237(+)
chr3:13881153-13881753(+)
chr3:13881680-13882280(+)
chr3:13882468-13883068(+)
chr3:13882978-13883578(+)
chr3:13883630-13884230(+)
chr3:13884161-13884761(+)
chr3:13884677-13885277(+)
chr3:13885554-13886154(+)
chr3:13886038-13886638(+)
chr3:13887110-13887710(+)
chr3:13887928-13888528(+)
chr3:13888614-13889214(+)
chr3:13889021-13889621(+)
chr3:13889717-13890317(+)
chr3:13890853-13891453(+)
chr3:13891629-13892229(+)
chr3:13892301-13892901(+)
chr3:13892710-13893310(+)
chr3:13893454-13894054(+)
chr3:13894037-13894637(+)
chr3:13894547-13895147(+)
chr3:13895233-13895833(+)
chr3:13895770-13896370(+)
chr3:13896424-13897024(+)
chr3:13897395-13897995(+)
chr3:13898465-13899065(+)
chr3:13899123-13899723(+)
chr3:13899628-13900228(+)
chr3:13900170-13900770(+)
chr3:13901379-13901979(+)
chr3:13902492-13903092(+)
chr3:13903675-13904275(+)
chr3:13904792-13905392(+)
chr3:13905573-13906173(+)
chr3:13907906-13908506(+)
chr3:13908435-13909035(+)
chr3:13909124-13909724(+)
chr3:13910250-13910850(+)
chr3:13911309-13911909(+)
chr3:13912299-13912899(+)
chr3:13912793-13913393(+)
chr3:13913864-13914464(+)
chr3:13914706-13915306(+)
chr3:13915156-13915756(+)
chr3:13916208-13916808(+)
chr3:13917225-13917825(+)
chr3:13918008-13918608(+)
chr3:13918634-13919234(+)
chr3:13919234-13919834(+)
chr3:13919891-13920491(+)
chr3:13920592-13921192(+)
chr3:13921068-13921668(+)
chr3:13921899-13922499(+)
chr3:13923018-13923618(+)
chr3:13923426-13924026(+)
chr3:13924032-13924632(+)
chr3:13924593-13925193(+)
chr3:13925277-13925877(+)
chr3:13926221-13926821(+)
chr3:13926795-13927395(+)
chr3:13927225-13927825(+)
chr3:13927957-13928557(+)
chr3:13928425-13929025(+)
chr3:13929199-13929799(+)
chr3:13930063-13930663(+)
chr3:13930541-13931141(+)
chr3:13931030-13931630(+)
chr3:13931549-13932149(+)
chr3:13932061-13932661(+)
chr3:13933056-13933656(+)
chr3:13933732-13934332(+)
chr3:13934365-13934965(+)
chr3:13934780-13935380(+)
chr3:13935555-13936155(+)
chr3:13936052-13936652(+)
chr3:13936710-13937310(+)
chr3:13937175-13937775(+)
chr3:13937936-13938536(+)
chr3:13938749-13939349(+)
chr3:13939198-13939798(+)
chr3:13939806-13940406(+)
chr3:13940850-13941450(+)
chr3:13941390-13941990(+)
chr3:13943610-13944210(+)
chr3:13945130-13945730(+)
chr3:13945790-13946390(+)
chr3:13946430-13947030(+)
chr3:13947890-13948490(+)
chr3:13948470-13949070(+)
chr3:13949650-13950250(+)
chr3:13950630-13951230(+)
chr3:13954360-13954960(+)
chr3:13956330-13956930(+)
chr3:13957670-13958270(+)
chr3:13958590-13959190(+)
chr3:13960790-13961390(+)
chr3:13961350-13961950(+)
chr3:13962070-13962670(+)
chr3:13962945-13963545(+)
chr3:13964166-13964766(+)
chr3:13965014-13965614(+)
chr3:13965440-13966040(+)
chr3:13965952-13966552(+)
chr3:13966633-13967233(+)
chr3:13967290-13967890(+)
chr3:13967770-13968370(+)
chr3:13968650-13969250(+)
chr3:13969083-13969683(+)
chr3:13969600-13970200(+)
chr3:13970210-13970810(+)
chr3:13970733-13971333(+)
chr3:13971157-13971757(+)
chr3:13972015-13972615(+)
chr3:13972769-13973369(+)
chr3:13973424-13974024(+)
chr3:13974172-13974772(+)
chr3:13974633-13975233(+)
chr3:13975113-13975713(+)
chr3:13975644-13976244(+)
chr3:13976204-13976804(+)
chr3:13976929-13977529(+)
chr3:13977592-13978192(+)
chr3:13978628-13979228(+)
chr3:13979213-13979813(+)
chr3:13979890-13980490(+)
chr3:13980690-13981290(+)
chr3:13982658-13983258(+)
chr3:13989290-13989890(+)
chr3:13990651-13991251(+)
chr3:13991516-13992116(+)
chr3:13992091-13992691(+)
chr3:13992608-13993208(+)
chr3:13993961-13994561(+)
chr3:13994466-13995066(+)
chr3:13996096-13996696(+)
chr3:13996665-13997265(+)
chr3:13997305-13997905(+)
chr3:14004563-14005163(+)
chr3:14005942-14006542(+)
chr3:14007679-14008279(+)
chr3:14008570-14009170(+)
chr3:14013720-14014320(+)
chr3:14014274-14014874(+)
chr3:14014730-14015330(+)
chr3:14017060-14017660(+)
chr3:14017510-14018110(+)
chr3:14018440-14019040(+)
chr3:14018870-14019470(+)
chr3:14019450-14020050(+)
chr3:14020372-14020972(+)
chr3:14021955-14022555(+)
chr3:14022530-14023130(+)
chr3:14023190-14023790(+)
chr3:14025720-14026320(+)
chr3:14028290-14028890(+)
chr3:14031070-14031670(+)
chr3:14037590-14038190(+)
chr3:14038255-14038855(+)
chr3:14038832-14039432(+)
chr3:14040285-14040885(+)
chr3:14040794-14041394(+)
chr3:14041940-14042540(+)
chr3:14042495-14043095(+)
chr3:14043120-14043720(+)
chr3:14046354-14046954(+)
chr3:14048226-14048826(+)
chr3:14050444-14051044(+)
chr3:14051030-14051630(+)
chr3:14051700-14052300(+)
chr3:14052530-14053130(+)
chr3:14053710-14054310(+)
chr3:14057170-14057770(+)
chr3:14058261-14058861(+)
chr3:14058721-14059321(+)
chr3:14059710-14060310(+)
chr3:14060165-14060765(+)
chr3:14060877-14061477(+)
chr3:14061646-14062246(+)
chr3:14065491-14066091(+)
chr3:14066170-14066770(+)
chr3:14067017-14067617(+)
chr3:14068410-14069010(+)
chr3:14069270-14069870(+)
chr3:14070900-14071500(+)
chr3:14071330-14071930(+)
chr3:14071992-14072592(+)
chr3:14072676-14073276(+)
chr3:14073210-14073810(+)
chr3:14074345-14074945(+)
chr3:14075331-14075931(+)
chr3:14076170-14076770(+)
chr3:14076689-14077289(+)
chr3:14077851-14078451(+)
chr3:14078523-14079123(+)
chr3:14080470-14081070(+)
chr3:14080968-14081568(+)
chr3:14081662-14082262(+)
chr3:14082330-14082930(+)
chr3:14083400-14084000(+)
chr3:14084082-14084682(+)
chr3:14084645-14085245(+)
chr3:14086190-14086790(+)
chr3:14087990-14088590(+)
chr3:14088391-14088991(+)
chr3:14089239-14089839(+)
chr3:14089936-14090536(+)
chr3:14091622-14092222(+)
chr3:14092585-14093185(+)
chr3:14093350-14093950(+)
chr3:14098030-14098630(+)
chr3:14098995-14099595(+)
chr3:14099484-14100084(+)
chr3:14100000-14100600(+)
chr3:14100710-14101310(+)
chr3:14102220-14102820(+)
chr3:14103520-14104120(+)
chr3:14104190-14104790(+)
chr3:14105777-14106377(+)
chr3:14106323-14106923(+)
chr3:14106860-14107460(+)
chr3:14108169-14108769(+)
chr3:14108870-14109470(+)
chr3:14109446-14110046(+)
chr3:14110670-14111270(+)
chr3:14118701-14119301(+)
chr3:14119950-14120550(+)
chr3:14120610-14121210(+)
chr3:14121335-14121935(+)
chr3:14121972-14122572(+)
chr3:14122570-14123170(+)
chr3:14123700-14124300(+)
chr3:14126290-14126890(+)
chr3:14126730-14127330(+)
chr3:14127135-14127735(+)
chr3:14127878-14128478(+)
chr3:14128328-14128928(+)
chr3:14128923-14129523(+)
chr3:14130800-14131400(+)
chr3:14132221-14132821(+)
chr3:14133459-14134059(+)
chr3:14133962-14134562(+)
chr3:14135169-14135769(+)
chr3:14135735-14136335(+)
chr3:14136848-14137448(+)
chr3:14137426-14138026(+)
chr3:14138142-14138742(+)
chr3:14138890-14139490(+)
chr3:14140320-14140920(+)
chr3:14141854-14142454(+)
chr3:14144260-14144860(+)
chr3:14146410-14147010(+)
chr3:14148500-14149100(+)
chr3:14148970-14149570(+)
chr3:14149410-14150010(+)
chr3:14149930-14150530(+)
chr3:14151353-14151953(+)
chr3:14152076-14152676(+)
chr3:14152650-14153250(+)
chr3:14153050-14153650(+)
chr3:14153450-14154050(+)
chr3:14154270-14154870(+)
chr3:14154982-14155582(+)
chr3:14155683-14156283(+)
chr3:14156110-14156710(+)
chr3:14157345-14157945(+)
chr3:14158075-14158675(+)
chr3:14158580-14159180(+)
chr3:14159104-14159704(+)
chr3:14159710-14160310(+)
chr3:14160117-14160717(+)
chr3:14161437-14162037(+)
chr3:14162139-14162739(+)
chr3:14162626-14163226(+)
chr3:14163284-14163884(+)
chr3:14163898-14164498(+)
chr3:14164334-14164934(+)
chr3:14164861-14165461(+)
chr3:14165580-14166180(+)
chr3:14166159-14166759(+)
chr3:14166969-14167569(+)
chr3:14167657-14168257(+)
chr3:14168342-14168942(+)
chr3:14169000-14169600(+)
chr3:14169606-14170206(+)
chr3:14170134-14170734(+)
chr3:14170735-14171335(+)
chr3:14171299-14171899(+)
chr3:14172489-14173089(+)
chr3:14173430-14174030(+)
chr3:14174617-14175217(+)
chr3:14175285-14175885(+)
chr3:14175790-14176390(+)
chr3:14176341-14176941(+)
chr3:14177839-14178439(+)
chr3:14178440-14179040(+)
chr3:14178858-14179458(+)
chr3:14179581-14180181(+)
chr3:14180120-14180720(+)
chr3:14180640-14181240(+)
chr3:14181187-14181787(+)
chr3:14182548-14183148(+)
chr3:14183309-14183909(+)
chr3:14184165-14184765(+)
chr3:14184616-14185216(+)
chr3:14185175-14185775(+)
chr3:14185889-14186489(+)
chr3:14186615-14187215(+)
chr3:14187209-14187809(+)
chr3:14187934-14188534(+)
chr3:14188473-14189073(+)
chr3:14189098-14189698(+)
chr3:14189570-14190170(+)
chr3:14189992-14190592(+)
chr3:14190700-14191300(+)
chr3:14191265-14191865(+)
chr3:14191885-14192485(+)
chr3:14193070-14193670(+)
chr3:14194029-14194629(+)
chr3:14195142-14195742(+)
chr3:14195670-14196270(+)
chr3:14196286-14196886(+)
chr3:14197090-14197690(+)
chr3:14197799-14198399(+)
chr3:14198495-14199095(+)
chr3:14199155-14199755(+)
chr3:14199670-14200270(+)
chr3:14200210-14200810(+)
chr3:14200750-14201350(+)
chr3:14201875-14202475(+)
chr3:14202698-14203298(+)
chr3:14203551-14204151(+)
chr3:14204230-14204830(+)
chr3:14205010-14205610(+)
chr3:14205630-14206230(+)
chr3:14206045-14206645(+)
chr3:14206510-14207110(+)
chr3:14206940-14207540(+)
chr3:14207630-14208230(+)
chr3:14208565-14209165(+)
chr3:14209190-14209790(+)
chr3:14209690-14210290(+)
chr3:14210850-14211450(+)
chr3:14211296-14211896(+)
chr3:14212145-14212745(+)
chr3:14212920-14213520(+)
chr3:14213450-14214050(+)
chr3:14214190-14214790(+)
chr3:14215887-14216487(+)
chr3:14216350-14216950(+)
chr3:14217059-14217659(+)
chr3:14217550-14218150(+)
chr3:14218303-14218903(+)
chr3:14218751-14219351(+)
chr3:14219305-14219905(+)
chr3:14219928-14220528(+)
chr3:14220479-14221079(+)
chr3:14221260-14221860(+)
chr3:14221870-14222470(+)
chr3:14222313-14222913(+)
chr3:14222850-14223450(+)
chr3:14223290-14223890(+)
chr3:14224422-14225022(+)
chr3:14225390-14225990(+)
chr3:14226360-14226960(+)
chr3:14227280-14227880(+)
chr3:14228589-14229189(+)
chr3:14229507-14230107(+)
chr3:14230110-14230710(+)
chr3:14232520-14233120(+)
chr3:14234010-14234610(+)
chr3:14235259-14235859(+)
chr3:14236283-14236883(+)
chr3:14237028-14237628(+)
chr3:14237470-14238070(+)
chr3:14238090-14238690(+)
chr3:14238670-14239270(+)
chr3:14239290-14239890(+)
chr3:14239906-14240506(+)
chr3:14240454-14241054(+)
chr3:14241012-14241612(+)
chr3:14241684-14242284(+)
chr3:14242306-14242906(+)
chr3:14243453-14244053(+)
chr3:14244218-14244818(+)
chr3:14244862-14245462(+)
chr3:14245443-14246043(+)
chr3:14246204-14246804(+)
chr3:14246790-14247390(+)
chr3:14247480-14248080(+)
chr3:14248214-14248814(+)
chr3:14248630-14249230(+)
chr3:14249530-14250130(+)
chr3:14249930-14250530(+)
chr3:14250382-14250982(+)
chr3:14251004-14251604(+)
chr3:14251719-14252319(+)
chr3:14252282-14252882(+)
chr3:14253025-14253625(+)
chr3:14253920-14254520(+)
chr3:14254390-14254990(+)
chr3:14254851-14255451(+)
chr3:14255375-14255975(+)
chr3:14256145-14256745(+)
chr3:14256870-14257470(+)
chr3:14257757-14258357(+)
chr3:14258943-14259543(+)
chr3:14259850-14260450(+)
chr3:14260810-14261410(+)
chr3:14261895-14262495(+)
chr3:14263861-14264461(+)
chr3:14264395-14264995(+)
chr3:14265040-14265640(+)
chr3:14265782-14266382(+)
chr3:14266267-14266867(+)
chr3:14266848-14267448(+)
chr3:14267520-14268120(+)
chr3:14268665-14269265(+)
chr3:14269272-14269872(+)
chr3:14270089-14270689(+)
chr3:14270567-14271167(+)
chr3:14271166-14271766(+)
chr3:14271810-14272410(+)
chr3:14272299-14272899(+)
chr3:14273013-14273613(+)
chr3:14273416-14274016(+)
chr3:14274042-14274642(+)
chr3:14274478-14275078(+)
chr3:14274944-14275544(+)
chr3:14275675-14276275(+)
chr3:14276455-14277055(+)
chr3:14276909-14277509(+)
chr3:14277331-14277931(+)
chr3:14277799-14278399(+)
chr3:14278293-14278893(+)
chr3:14278899-14279499(+)
chr3:14279648-14280248(+)
chr3:14280296-14280896(+)
chr3:14280802-14281402(+)
chr3:14281590-14282190(+)
chr3:14282359-14282959(+)
chr3:14283116-14283716(+)
chr3:14283746-14284346(+)
chr3:14284447-14285047(+)
chr3:14285168-14285768(+)
chr3:14286207-14286807(+)
chr3:14286870-14287470(+)
chr3:14287309-14287909(+)
chr3:14287850-14288450(+)
chr3:14289750-14290350(+)
chr3:14290356-14290956(+)
chr3:14290996-14291596(+)
chr3:14291430-14292030(+)
chr3:14292514-14293114(+)
chr3:14293480-14294080(+)
chr3:14294151-14294751(+)
chr3:14294582-14295182(+)
chr3:14295056-14295656(+)
chr3:14296280-14296880(+)
chr3:14296918-14297518(+)
chr3:14297454-14298054(+)
chr3:14297991-14298591(+)
chr3:14299790-14300390(+)
chr3:14300844-14301444(+)
chr3:14301846-14302446(+)
chr3:14302543-14303143(+)
chr3:14303550-14304150(+)
chr3:14304177-14304777(+)
chr3:14304630-14305230(+)
chr3:14306908-14307508(+)
chr3:14307717-14308317(+)
chr3:14308630-14309230(+)
chr3:14309425-14310025(+)
chr3:14310750-14311350(+)
chr3:14311427-14312027(+)
chr3:14313778-14314378(+)
chr3:14314549-14315149(+)
chr3:14315273-14315873(+)
chr3:14315870-14316470(+)
chr3:14316965-14317565(+)
chr3:14317402-14318002(+)
chr3:14317878-14318478(+)
chr3:14318748-14319348(+)
chr3:14319320-14319920(+)
chr3:14319780-14320380(+)
chr3:14320200-14320800(+)
chr3:14320812-14321412(+)
chr3:14321706-14322306(+)
chr3:14322379-14322979(+)
chr3:14323160-14323760(+)
chr3:14323739-14324339(+)
chr3:14324523-14325123(+)
chr3:14325158-14325758(+)
chr3:14325888-14326488(+)
chr3:14326878-14327478(+)
chr3:14327410-14328010(+)
chr3:14328423-14329023(+)
chr3:14329340-14329940(+)
chr3:14329943-14330543(+)
chr3:14330414-14331014(+)
chr3:14330952-14331552(+)
chr3:14331476-14332076(+)
chr3:14332343-14332943(+)
chr3:14332980-14333580(+)
chr3:14334140-14334740(+)
chr3:14334574-14335174(+)
chr3:14334975-14335575(+)
chr3:14336259-14336859(+)
chr3:14337176-14337776(+)
chr3:14337737-14338337(+)
chr3:14338157-14338757(+)
chr3:14338654-14339254(+)
chr3:14339198-14339798(+)
chr3:14339918-14340518(+)
chr3:14340370-14340970(+)
chr3:14340986-14341586(+)
chr3:14341946-14342546(+)
chr3:14342407-14343007(+)
chr3:14342998-14343598(+)
chr3:14343608-14344208(+)
chr3:14344090-14344690(+)
chr3:14344694-14345294(+)
chr3:14345210-14345810(+)
chr3:14346066-14346666(+)
chr3:14346742-14347342(+)
chr3:14347497-14348097(+)
chr3:14348220-14348820(+)
chr3:14349123-14349723(+)
chr3:14349776-14350376(+)
chr3:14350269-14350869(+)
chr3:14350775-14351375(+)
chr3:14353135-14353735(+)
chr3:14353711-14354311(+)
chr3:14354155-14354755(+)
chr3:14355924-14356524(+)
chr3:14358387-14358987(+)
chr3:14359260-14359860(+)
chr3:14359964-14360564(+)
chr3:14360987-14361587(+)
chr3:14361595-14362195(+)
chr3:14362250-14362850(+)
chr3:14362770-14363370(+)
chr3:14363438-14364038(+)
chr3:14364078-14364678(+)
chr3:14364726-14365326(+)
chr3:14365330-14365930(+)
chr3:14365944-14366544(+)
chr3:14366458-14367058(+)
chr3:14367408-14368008(+)
chr3:14368456-14369056(+)
chr3:14370000-14370600(+)
chr3:14370833-14371433(+)
chr3:14371513-14372113(+)
chr3:14372609-14373209(+)
chr3:14373900-14374500(+)
chr3:14374998-14375598(+)
chr3:14375545-14376145(+)
chr3:14376206-14376806(+)
chr3:14377110-14377710(+)
chr3:14377690-14378290(+)
chr3:14378348-14378948(+)
chr3:14379063-14379663(+)
chr3:14380827-14381427(+)
chr3:14381583-14382183(+)
chr3:14382431-14383031(+)
chr3:14383692-14384292(+)
chr3:14384986-14385586(+)
chr3:14385796-14386396(+)
chr3:14386674-14387274(+)
chr3:14387120-14387720(+)
chr3:14387629-14388229(+)
chr3:14388090-14388690(+)
chr3:14388637-14389237(+)
chr3:14389916-14390516(+)
chr3:14390647-14391247(+)
chr3:14392601-14393201(+)
chr3:14393006-14393606(+)
chr3:14393450-14394050(+)
chr3:14393945-14394545(+)
chr3:14394884-14395484(+)
chr3:14395495-14396095(+)
chr3:14395980-14396580(+)
chr3:14397420-14398020(+)
chr3:14398846-14399446(+)
chr3:14399800-14400400(+)
chr3:14400282-14400882(+)
chr3:14400960-14401560(+)
chr3:14401633-14402233(+)
chr3:14402555-14403155(+)
chr3:14403401-14404001(+)
chr3:14404490-14405090(+)
chr3:14404920-14405520(+)
chr3:14405423-14406023(+)
chr3:14406026-14406626(+)
chr3:14406540-14407140(+)
chr3:14407711-14408311(+)
chr3:14408190-14408790(+)
chr3:14408760-14409360(+)
chr3:14409210-14409810(+)
chr3:14409685-14410285(+)
chr3:14411019-14411619(+)
chr3:14411573-14412173(+)
chr3:14412118-14412718(+)
chr3:14413210-14413810(+)
chr3:14414078-14414678(+)
chr3:14415147-14415747(+)
chr3:14415893-14416493(+)
chr3:14416493-14417093(+)
chr3:14417700-14418300(+)
chr3:14418105-14418705(+)
chr3:14419113-14419713(+)
chr3:14419838-14420438(+)
chr3:14420835-14421435(+)
chr3:14421239-14421839(+)
chr3:14421699-14422299(+)
chr3:14422250-14422850(+)
chr3:14423030-14423630(+)
chr3:14423440-14424040(+)
chr3:14424068-14424668(+)
chr3:14425154-14425754(+)
chr3:14425663-14426263(+)
chr3:14427718-14428318(+)
chr3:14429552-14430152(+)
chr3:14430674-14431274(+)
chr3:14431087-14431687(+)
chr3:14432494-14433094(+)
chr3:14432918-14433518(+)
chr3:14433677-14434277(+)
chr3:14434317-14434917(+)
chr3:14435107-14435707(+)
chr3:14437364-14437964(+)
chr3:14438250-14438850(+)
chr3:14438879-14439479(+)
chr3:14440012-14440612(+)
chr3:14440880-14441480(+)
chr3:14441971-14442571(+)
chr3:14443130-14443730(+)
chr3:14443682-14444282(+)
chr3:14444349-14444949(+)
chr3:14445167-14445767(+)
chr3:14445997-14446597(+)
chr3:14446759-14447359(+)
chr3:14447223-14447823(+)
chr3:14447763-14448363(+)
chr3:14448195-14448795(+)
chr3:14448602-14449202(+)
chr3:14449260-14449860(+)
chr3:14449848-14450448(+)
chr3:14450587-14451187(+)
chr3:14451563-14452163(+)
chr3:14452060-14452660(+)
chr3:14452503-14453103(+)
chr3:14453332-14453932(+)
chr3:14454343-14454943(+)
chr3:14455033-14455633(+)
chr3:14456906-14457506(+)
chr3:14457435-14458035(+)
chr3:14458463-14459063(+)
chr3:14459031-14459631(+)
chr3:14459669-14460269(+)
chr3:14460205-14460805(+)
chr3:14461585-14462185(+)
chr3:14463970-14464570(+)
chr3:14464595-14465195(+)
chr3:14465353-14465953(+)
chr3:14466063-14466663(+)
chr3:14466632-14467232(+)
chr3:14467351-14467951(+)
chr3:14468453-14469053(+)
chr3:14469533-14470133(+)
chr3:14470055-14470655(+)
chr3:14470657-14471257(+)
chr3:14471523-14472123(+)
chr3:14472498-14473098(+)
chr3:14472969-14473569(+)
chr3:14473546-14474146(+)
chr3:14473948-14474548(+)
chr3:14474426-14475026(+)
chr3:14475455-14476055(+)
chr3:14476062-14476662(+)
chr3:14476812-14477412(+)
chr3:14477934-14478534(+)
chr3:14480872-14481472(+)
chr3:14481474-14482074(+)
chr3:14481916-14482516(+)
chr3:14482539-14483139(+)
chr3:14483127-14483727(+)
chr3:14484029-14484629(+)
chr3:14489056-14489656(+)
chr3:14490080-14490680(+)
chr3:14490641-14491241(+)
chr3:14492310-14492910(+)
chr3:14492853-14493453(+)
chr3:14493535-14494135(+)
chr3:14494308-14494908(+)
chr3:14495061-14495661(+)
chr3:14495785-14496385(+)
chr3:14496943-14497543(+)
chr3:14498289-14498889(+)
chr3:14499373-14499973(+)
chr3:14500085-14500685(+)
chr3:14502059-14502659(+)
chr3:14503106-14503706(+)
chr3:14504144-14504744(+)
chr3:14504717-14505317(+)
chr3:14505403-14506003(+)
chr3:14506338-14506938(+)
chr3:14507895-14508495(+)
chr3:14508443-14509043(+)
chr3:14508990-14509590(+)
chr3:14509415-14510015(+)
chr3:14509886-14510486(+)
chr3:14511186-14511786(+)
chr3:14511733-14512333(+)
chr3:14512270-14512870(+)
chr3:14513161-14513761(+)
chr3:14514140-14514740(+)
chr3:14514929-14515529(+)
chr3:14515490-14516090(+)
chr3:14516111-14516711(+)
chr3:14516991-14517591(+)
chr3:14517920-14518520(+)
chr3:14518887-14519487(+)
chr3:14519750-14520350(+)
chr3:14520414-14521014(+)
chr3:14521630-14522230(+)
chr3:14522284-14522884(+)
chr3:14522894-14523494(+)
chr3:14523719-14524319(+)
chr3:14524570-14525170(+)
chr3:14525475-14526075(+)
chr3:14526081-14526681(+)
chr3:14526740-14527340(+)
chr3:14528014-14528614(+)
chr3:14528538-14529138(+)
chr3:14529361-14529961(+)
chr3:14530029-14530629(+)
chr3:14530648-14531248(+)
chr3:14531087-14531687(+)
chr3:14531672-14532272(+)
chr3:14532226-14532826(+)
chr3:14532853-14533453(+)
chr3:14533721-14534321(+)
chr3:14534382-14534982(+)
chr3:14534985-14535585(+)
chr3:14535766-14536366(+)
chr3:14536227-14536827(+)
chr3:14536970-14537570(+)
chr3:14537604-14538204(+)
chr3:14538781-14539381(+)
chr3:14539185-14539785(+)
chr3:14540184-14540784(+)
chr3:14542211-14542811(+)
chr3:14544338-14544938(+)
chr3:14544842-14545442(+)
chr3:14546058-14546658(+)
chr3:14546591-14547191(+)
chr3:14547129-14547729(+)
chr3:14547642-14548242(+)
chr3:14548050-14548650(+)
chr3:14548737-14549337(+)
chr3:14549682-14550282(+)
chr3:14550309-14550909(+)
chr3:14551113-14551713(+)
chr3:14551844-14552444(+)
chr3:14552418-14553018(+)
chr3:14553103-14553703(+)
chr3:14553856-14554456(+)
chr3:14554523-14555123(+)
chr3:14555063-14555663(+)
chr3:14555834-14556434(+)
chr3:14556370-14556970(+)
chr3:14557097-14557697(+)
chr3:14557603-14558203(+)
chr3:14558483-14559083(+)
chr3:14559125-14559725(+)
chr3:14559669-14560269(+)
chr3:14560642-14561242(+)
chr3:14561558-14562158(+)
chr3:14562270-14562870(+)
chr3:14562975-14563575(+)
chr3:14563588-14564188(+)
chr3:14564250-14564850(+)
chr3:14564657-14565257(+)
chr3:14565265-14565865(+)
chr3:14565732-14566332(+)
chr3:14566350-14566950(+)
chr3:14566770-14567370(+)
chr3:14567355-14567955(+)
chr3:14569562-14570162(+)
chr3:14572220-14572820(+)
chr3:14572736-14573336(+)
chr3:14573542-14574142(+)
chr3:14574100-14574700(+)
chr3:14575121-14575721(+)
chr3:14576031-14576631(+)
chr3:14576460-14577060(+)
chr3:14577053-14577653(+)
chr3:14577891-14578491(+)
chr3:14578660-14579260(+)
chr3:14579076-14579676(+)
chr3:14579503-14580103(+)
chr3:14580120-14580720(+)
chr3:14581026-14581626(+)
chr3:14581557-14582157(+)
chr3:14582257-14582857(+)
chr3:14582984-14583584(+)
chr3:14583768-14584368(+)
chr3:14584786-14585386(+)
chr3:14585274-14585874(+)
chr3:14585716-14586316(+)
chr3:14586151-14586751(+)
chr3:14586673-14587273(+)
chr3:14587391-14587991(+)
chr3:14589085-14589685(+)
chr3:14589645-14590245(+)
chr3:14590280-14590880(+)
chr3:14590934-14591534(+)
chr3:14591425-14592025(+)
chr3:14592133-14592733(+)
chr3:14592573-14593173(+)
chr3:14593540-14594140(+)
chr3:14595494-14596094(+)
chr3:14596196-14596796(+)
chr3:14597174-14597774(+)
chr3:14597592-14598192(+)
chr3:14598472-14599072(+)
chr3:14598925-14599525(+)
chr3:14600064-14600664(+)
chr3:14601920-14602520(+)
chr3:14602451-14603051(+)
chr3:14602952-14603552(+)
chr3:14603725-14604325(+)
chr3:14604312-14604912(+)
chr3:14604857-14605457(+)
chr3:14605356-14605956(+)
chr3:14606081-14606681(+)
chr3:14606515-14607115(+)
chr3:14607100-14607700(+)
chr3:14607656-14608256(+)
chr3:14608661-14609261(+)
chr3:14609080-14609680(+)
chr3:14609532-14610132(+)
chr3:14610818-14611418(+)
chr3:14611496-14612096(+)
chr3:14612200-14612800(+)
chr3:14612842-14613442(+)
chr3:14614082-14614682(+)
chr3:14614778-14615378(+)
chr3:14615219-14615819(+)
chr3:14615641-14616241(+)
chr3:14616610-14617210(+)
chr3:14617110-14617710(+)
chr3:14618279-14618879(+)
chr3:14618693-14619293(+)
chr3:14619309-14619909(+)
chr3:14619979-14620579(+)
chr3:14620735-14621335(+)
chr3:14622667-14623267(+)
chr3:14623225-14623825(+)
chr3:14623941-14624541(+)
chr3:14624992-14625592(+)
chr3:14626093-14626693(+)
chr3:14626730-14627330(+)
chr3:14627604-14628204(+)
chr3:14629386-14629986(+)
chr3:14629936-14630536(+)
chr3:14632061-14632661(+)
chr3:14632939-14633539(+)
chr3:14633573-14634173(+)
chr3:14634175-14634775(+)
chr3:14634583-14635183(+)
chr3:14635019-14635619(+)
chr3:14635593-14636193(+)
chr3:14637135-14637735(+)
chr3:14638695-14639295(+)
chr3:14639623-14640223(+)
chr3:14640653-14641253(+)
chr3:14641172-14641772(+)
chr3:14641615-14642215(+)
chr3:14642055-14642655(+)
chr3:14642646-14643246(+)
chr3:14643360-14643960(+)
chr3:14644125-14644725(+)
chr3:14644973-14645573(+)
chr3:14645766-14646366(+)
chr3:14646448-14647048(+)
chr3:14647164-14647764(+)
chr3:14647573-14648173(+)
chr3:14648161-14648761(+)
chr3:14648777-14649377(+)
chr3:14649715-14650315(+)
chr3:14650911-14651511(+)
chr3:14651378-14651978(+)
chr3:14652350-14652950(+)
chr3:14655561-14656161(+)
chr3:14656197-14656797(+)
chr3:14657999-14658599(+)
chr3:14658408-14659008(+)
chr3:14658955-14659555(+)
chr3:14659420-14660020(+)
chr3:14660175-14660775(+)
chr3:14661188-14661788(+)
chr3:14661880-14662480(+)
chr3:14662570-14663170(+)
chr3:14663871-14664471(+)
chr3:14664520-14665120(+)
chr3:14665020-14665620(+)
chr3:14665506-14666106(+)
chr3:14665927-14666527(+)
chr3:14666870-14667470(+)
chr3:14667730-14668330(+)
chr3:14668459-14669059(+)
chr3:14669259-14669859(+)
chr3:14669864-14670464(+)
chr3:14670389-14670989(+)
chr3:14671235-14671835(+)
chr3:14672022-14672622(+)
chr3:14673309-14673909(+)
chr3:14673975-14674575(+)
chr3:14674730-14675330(+)
chr3:14675227-14675827(+)
chr3:14676379-14676979(+)
chr3:14676910-14677510(+)
chr3:14678070-14678670(+)
chr3:14678630-14679230(+)
chr3:14679400-14680000(+)
chr3:14680314-14680914(+)
chr3:14681052-14681652(+)
chr3:14681510-14682110(+)
chr3:14682167-14682767(+)
chr3:14682992-14683592(+)
chr3:14683590-14684190(+)
chr3:14684670-14685270(+)
chr3:14685259-14685859(+)
chr3:14686010-14686610(+)
chr3:14686670-14687270(+)
chr3:14687599-14688199(+)
chr3:14688058-14688658(+)
chr3:14688654-14689254(+)
chr3:14689348-14689948(+)
chr3:14689993-14690593(+)
chr3:14690838-14691438(+)
chr3:14691901-14692501(+)
chr3:14692818-14693418(+)
chr3:14693495-14694095(+)
chr3:14694173-14694773(+)
chr3:14694821-14695421(+)
chr3:14696388-14696988(+)
chr3:14698230-14698830(+)
chr3:14698648-14699248(+)
chr3:14699274-14699874(+)
chr3:14699950-14700550(+)
chr3:14700491-14701091(+)
chr3:14701343-14701943(+)
chr3:14701950-14702550(+)
chr3:14702370-14702970(+)
chr3:14702850-14703450(+)
chr3:14703370-14703970(+)
chr3:14703938-14704538(+)
chr3:14704515-14705115(+)
chr3:14705052-14705652(+)
chr3:14705684-14706284(+)
chr3:14706358-14706958(+)
chr3:14707010-14707610(+)
chr3:14707453-14708053(+)
chr3:14707970-14708570(+)
chr3:14708516-14709116(+)
chr3:14709846-14710446(+)
chr3:14710410-14711010(+)
chr3:14711018-14711618(+)
chr3:14711610-14712210(+)
chr3:14712310-14712910(+)
chr3:14712958-14713558(+)
chr3:14713464-14714064(+)
chr3:14713990-14714590(+)
chr3:14715138-14715738(+)
chr3:14715590-14716190(+)
chr3:14716139-14716739(+)
chr3:14716726-14717326(+)
chr3:14717271-14717871(+)
chr3:14718256-14718856(+)
chr3:14719457-14720057(+)
chr3:14719920-14720520(+)
chr3:14720375-14720975(+)
chr3:14721177-14721777(+)
chr3:14721657-14722257(+)
chr3:14722107-14722707(+)
chr3:14722808-14723408(+)
chr3:14724010-14724610(+)
chr3:14725490-14726090(+)
chr3:14725913-14726513(+)
chr3:14726634-14727234(+)
chr3:14727973-14728573(+)
chr3:14728778-14729378(+)
chr3:14730019-14730619(+)
chr3:14730520-14731120(+)
chr3:14730971-14731571(+)
chr3:14731410-14732010(+)
chr3:14732068-14732668(+)
chr3:14732669-14733269(+)
chr3:14739580-14740180(+)
chr3:14740008-14740608(+)
chr3:14740430-14741030(+)
chr3:14741034-14741634(+)
chr3:14741750-14742350(+)
chr3:14742202-14742802(+)
chr3:14742640-14743240(+)
chr3:14743085-14743685(+)
chr3:14744018-14744618(+)
chr3:14744670-14745270(+)
chr3:14745170-14745770(+)
chr3:14745650-14746250(+)
chr3:14746437-14747037(+)
chr3:14747080-14747680(+)
chr3:14747536-14748136(+)
chr3:14748565-14749165(+)
chr3:14749290-14749890(+)
chr3:14755010-14755610(+)
chr3:14756030-14756630(+)
chr3:14756530-14757130(+)
chr3:14757989-14758589(+)
chr3:14758689-14759289(+)
chr3:14759310-14759910(+)
chr3:14759926-14760526(+)
chr3:14760430-14761030(+)
chr3:14762344-14762944(+)
chr3:14762860-14763460(+)
chr3:14763550-14764150(+)
chr3:14765644-14766244(+)
chr3:14766490-14767090(+)
chr3:14767350-14767950(+)
chr3:14767784-14768384(+)
chr3:14768489-14769089(+)
chr3:14768970-14769570(+)
chr3:14769850-14770450(+)
chr3:14770602-14771202(+)
chr3:14772044-14772644(+)
chr3:14772466-14773066(+)
chr3:14773040-14773640(+)
chr3:14773610-14774210(+)
chr3:14778451-14779051(+)
chr3:14781070-14781670(+)
chr3:14782348-14782948(+)
chr3:14782891-14783491(+)
chr3:14783670-14784270(+)
chr3:14784520-14785120(+)
chr3:14785170-14785770(+)
chr3:14786075-14786675(+)
chr3:14786515-14787115(+)
chr3:14787910-14788510(+)
chr3:14788665-14789265(+)
chr3:14791510-14792110(+)
chr3:14792610-14793210(+)
chr3:14794000-14794600(+)
chr3:14795566-14796166(+)
chr3:14797500-14798100(+)
chr3:14798047-14798647(+)
chr3:14798807-14799407(+)
chr3:14799725-14800325(+)
chr3:14800426-14801026(+)
chr3:14801139-14801739(+)
chr3:14802643-14803243(+)
chr3:14803180-14803780(+)
chr3:14803601-14804201(+)
chr3:14804221-14804821(+)
chr3:14805307-14805907(+)
chr3:14806056-14806656(+)
chr3:14806538-14807138(+)
chr3:14807105-14807705(+)
chr3:14807590-14808190(+)
chr3:14808124-14808724(+)
chr3:14808897-14809497(+)
chr3:14809593-14810193(+)
chr3:14810234-14810834(+)
chr3:14810779-14811379(+)
chr3:14811293-14811893(+)
chr3:14811699-14812299(+)
chr3:14812158-14812758(+)
chr3:14812657-14813257(+)
chr3:14813294-14813894(+)
chr3:14814053-14814653(+)
chr3:14814629-14815229(+)
chr3:14815053-14815653(+)
chr3:14815728-14816328(+)
chr3:14816347-14816947(+)
chr3:14817035-14817635(+)
chr3:14818543-14819143(+)
chr3:14819580-14820180(+)
chr3:14820490-14821090(+)
chr3:14821390-14821990(+)
chr3:14822309-14822909(+)
chr3:14822790-14823390(+)
chr3:14823403-14824003(+)
chr3:14824801-14825401(+)
chr3:14825483-14826083(+)
chr3:14826350-14826950(+)
chr3:14827021-14827621(+)
chr3:14827830-14828430(+)
chr3:14828360-14828960(+)
chr3:14829010-14829610(+)
chr3:14830077-14830677(+)
chr3:14831055-14831655(+)
chr3:14832708-14833308(+)
chr3:14834171-14834771(+)
chr3:14834830-14835430(+)
chr3:14835847-14836447(+)
chr3:14837390-14837990(+)
chr3:14837950-14838550(+)
chr3:14839145-14839745(+)
chr3:14840097-14840697(+)
chr3:14840574-14841174(+)
chr3:14841359-14841959(+)
chr3:14841924-14842524(+)
chr3:14842450-14843050(+)
chr3:14843057-14843657(+)
chr3:14843714-14844314(+)
chr3:14845044-14845644(+)
chr3:14845624-14846224(+)
chr3:14846332-14846932(+)
chr3:14847078-14847678(+)
chr3:14847610-14848210(+)
chr3:14848012-14848612(+)
chr3:14848491-14849091(+)
chr3:14849080-14849680(+)
chr3:14849794-14850394(+)
chr3:14850261-14850861(+)
chr3:14851121-14851721(+)
chr3:14851710-14852310(+)
chr3:14852476-14853076(+)
chr3:14853040-14853640(+)
chr3:14853655-14854255(+)
chr3:14854688-14855288(+)
chr3:14855196-14855796(+)
chr3:14855908-14856508(+)
chr3:14856420-14857020(+)
chr3:14858250-14858850(+)
chr3:14858970-14859570(+)
chr3:14859858-14860458(+)
chr3:14860311-14860911(+)
chr3:14860931-14861531(+)
chr3:14861622-14862222(+)
chr3:14862195-14862795(+)
chr3:14862720-14863320(+)
chr3:14863610-14864210(+)
chr3:14864314-14864914(+)
chr3:14864779-14865379(+)
chr3:14865351-14865951(+)
chr3:14866022-14866622(+)
chr3:14868130-14868730(+)
chr3:14869166-14869766(+)
chr3:14871281-14871881(+)
chr3:14871850-14872450(+)
chr3:14872951-14873551(+)
chr3:14873526-14874126(+)
chr3:14874321-14874921(+)
chr3:14874810-14875410(+)
chr3:14875840-14876440(+)
chr3:14876458-14877058(+)
chr3:14876902-14877502(+)
chr3:14877515-14878115(+)
chr3:14878143-14878743(+)
chr3:14878568-14879168(+)
chr3:14879143-14879743(+)
chr3:14879734-14880334(+)
chr3:14880531-14881131(+)
chr3:14881310-14881910(+)
chr3:14881730-14882330(+)
chr3:14882452-14883052(+)
chr3:14883214-14883814(+)
chr3:14883910-14884510(+)
chr3:14884660-14885260(+)
chr3:14885280-14885880(+)
chr3:14885699-14886299(+)
chr3:14886105-14886705(+)
chr3:14886644-14887244(+)
chr3:14887240-14887840(+)
chr3:14887648-14888248(+)
chr3:14888108-14888708(+)
chr3:14888622-14889222(+)
chr3:14889328-14889928(+)
chr3:14890430-14891030(+)
chr3:14891227-14891827(+)
chr3:14891831-14892431(+)
chr3:14892245-14892845(+)
chr3:14892690-14893290(+)
chr3:14893638-14894238(+)
chr3:14894098-14894698(+)
chr3:14894881-14895481(+)
chr3:14895850-14896450(+)
chr3:14896661-14897261(+)
chr3:14897110-14897710(+)
chr3:14898023-14898623(+)
chr3:14898882-14899482(+)
chr3:14899426-14900026(+)
chr3:14901307-14901907(+)
chr3:14902416-14903016(+)
chr3:14903131-14903731(+)
chr3:14904292-14904892(+)
chr3:14905044-14905644(+)
chr3:14906080-14906680(+)
chr3:14908705-14909305(+)
chr3:14909514-14910114(+)
chr3:14910874-14911474(+)
chr3:14911310-14911910(+)
chr3:14911741-14912341(+)
chr3:14912225-14912825(+)
chr3:14913163-14913763(+)
chr3:14914026-14914626(+)
chr3:14914699-14915299(+)
chr3:14915230-14915830(+)
chr3:14915646-14916246(+)
chr3:14916218-14916818(+)
chr3:14917106-14917706(+)
chr3:14917710-14918310(+)
chr3:14918401-14919001(+)
chr3:14919622-14920222(+)
chr3:14920641-14921241(+)
chr3:14921450-14922050(+)
chr3:14922042-14922642(+)
chr3:14922586-14923186(+)
chr3:14924035-14924635(+)
chr3:14924770-14925370(+)
chr3:14925218-14925818(+)
chr3:14925635-14926235(+)
chr3:14926117-14926717(+)
chr3:14926685-14927285(+)
chr3:14927500-14928100(+)
chr3:14928942-14929542(+)
chr3:14929590-14930190(+)
chr3:14930136-14930736(+)
chr3:14930588-14931188(+)
chr3:14931008-14931608(+)
chr3:14931887-14932487(+)
chr3:14932745-14933345(+)
chr3:14933300-14933900(+)
chr3:14936860-14937460(+)
chr3:14938140-14938740(+)
chr3:14938644-14939244(+)
chr3:14939299-14939899(+)
chr3:14940191-14940791(+)
chr3:14940655-14941255(+)
chr3:14941541-14942141(+)
chr3:14942544-14943144(+)
chr3:14942961-14943561(+)
chr3:14943655-14944255(+)
chr3:14944149-14944749(+)
chr3:14945235-14945835(+)
chr3:14945835-14946435(+)
chr3:14946354-14946954(+)
chr3:14946885-14947485(+)
chr3:14947300-14947900(+)
chr3:14947905-14948505(+)
chr3:14948548-14949148(+)
chr3:14949066-14949666(+)
chr3:14949604-14950204(+)
chr3:14950340-14950940(+)
chr3:14951290-14951890(+)
chr3:14951863-14952463(+)
chr3:14952593-14953193(+)
chr3:14953417-14954017(+)
chr3:14953987-14954587(+)
chr3:14954536-14955136(+)
chr3:14955436-14956036(+)
chr3:14956145-14956745(+)
chr3:14956794-14957394(+)
chr3:14957227-14957827(+)
chr3:14958042-14958642(+)
chr3:14958544-14959144(+)
chr3:14959030-14959630(+)
chr3:14959911-14960511(+)
chr3:14961142-14961742(+)
chr3:14962522-14963122(+)
chr3:14962973-14963573(+)
chr3:14963597-14964197(+)
chr3:14964212-14964812(+)
chr3:14965077-14965677(+)
chr3:14967054-14967654(+)
chr3:14967528-14968128(+)
chr3:14968089-14968689(+)
chr3:14969070-14969670(+)
chr3:14971130-14971730(+)
chr3:14973049-14973649(+)
chr3:14974384-14974984(+)
chr3:14975201-14975801(+)
chr3:14976150-14976750(+)
chr3:14977056-14977656(+)
chr3:14977660-14978260(+)
chr3:14978635-14979235(+)
chr3:14979110-14979710(+)
chr3:14980235-14980835(+)
chr3:14981970-14982570(+)
chr3:14983184-14983784(+)
chr3:14984457-14985057(+)
chr3:14985160-14985760(+)
chr3:14985630-14986230(+)
chr3:14986069-14986669(+)
chr3:14986740-14987340(+)
chr3:14987175-14987775(+)
chr3:14987668-14988268(+)
chr3:14988141-14988741(+)
chr3:14988660-14989260(+)
chr3:14989569-14990169(+)
chr3:14990088-14990688(+)
chr3:14990613-14991213(+)
chr3:14991176-14991776(+)
chr3:14991719-14992319(+)
chr3:14993490-14994090(+)
chr3:14994545-14995145(+)
chr3:14996190-14996790(+)
chr3:14996810-14997410(+)
chr3:14997830-14998430(+)
chr3:14998493-14999093(+)
chr3:14999323-14999923(+)
chr3:14999785-15000385(+)
chr3:15000390-15000990(+)
chr3:15000802-15001402(+)
chr3:15001590-15002190(+)
chr3:15003180-15003780(+)
chr3:15003710-15004310(+)
chr3:15004193-15004793(+)
chr3:15006150-15006750(+)
chr3:15006690-15007290(+)
chr3:15007470-15008070(+)
chr3:15008710-15009310(+)
chr3:15010590-15011190(+)
chr3:15011063-15011663(+)
chr3:15011710-15012310(+)
chr3:15012750-15013350(+)
chr3:15013430-15014030(+)
chr3:15014078-15014678(+)
chr3:15014490-15015090(+)
chr3:15015030-15015630(+)
chr3:15016150-15016750(+)
chr3:15017045-15017645(+)
chr3:15017712-15018312(+)
chr3:15018256-15018856(+)
chr3:15018990-15019590(+)
chr3:15019469-15020069(+)
chr3:15020020-15020620(+)
chr3:15020923-15021523(+)
chr3:15021390-15021990(+)
chr3:15022101-15022701(+)
chr3:15022650-15023250(+)
chr3:15023290-15023890(+)
chr3:15027196-15027796(+)
chr3:15028190-15028790(+)
chr3:15028992-15029592(+)
chr3:15029535-15030135(+)
chr3:15030376-15030976(+)
chr3:15030890-15031490(+)
chr3:15031291-15031891(+)
chr3:15031721-15032321(+)
chr3:15032153-15032753(+)
chr3:15032641-15033241(+)
chr3:15033190-15033790(+)
chr3:15033649-15034249(+)
chr3:15034122-15034722(+)
chr3:15034950-15035550(+)
chr3:15036390-15036990(+)
chr3:15036910-15037510(+)
chr3:15037830-15038430(+)
chr3:15038454-15039054(+)
chr3:15039190-15039790(+)
chr3:15040170-15040770(+)
chr3:15040616-15041216(+)
chr3:15041390-15041990(+)
chr3:15041885-15042485(+)
chr3:15042720-15043320(+)
chr3:15044100-15044700(+)
chr3:15044573-15045173(+)
chr3:15045090-15045690(+)
chr3:15045790-15046390(+)
chr3:15046250-15046850(+)
chr3:15046830-15047430(+)
chr3:15047370-15047970(+)
chr3:15047890-15048490(+)
chr3:15049067-15049667(+)
chr3:15050494-15051094(+)
chr3:15051260-15051860(+)
chr3:15052051-15052651(+)
chr3:15052603-15053203(+)
chr3:15053450-15054050(+)
chr3:15054080-15054680(+)
chr3:15055286-15055886(+)
chr3:15055890-15056490(+)
chr3:15056733-15057333(+)
chr3:15057260-15057860(+)
chr3:15058010-15058610(+)
chr3:15058490-15059090(+)
chr3:15059076-15059676(+)
chr3:15059530-15060130(+)
chr3:15059950-15060550(+)
chr3:15060730-15061330(+)
chr3:15061714-15062314(+)
chr3:15062557-15063157(+)
chr3:15063770-15064370(+)
chr3:15064599-15065199(+)
chr3:15065143-15065743(+)
chr3:15065870-15066470(+)
chr3:15066581-15067181(+)
chr3:15067360-15067960(+)
chr3:15068070-15068670(+)
chr3:15068930-15069530(+)
chr3:15069410-15070010(+)
chr3:15069890-15070490(+)
chr3:15070491-15071091(+)
chr3:15071660-15072260(+)
chr3:15072290-15072890(+)
chr3:15072760-15073360(+)
chr3:15073940-15074540(+)
chr3:15074700-15075300(+)
chr3:15075390-15075990(+)
chr3:15075930-15076530(+)
chr3:15076450-15077050(+)
chr3:15076940-15077540(+)
chr3:15077590-15078190(+)
chr3:15078205-15078805(+)
chr3:15078887-15079487(+)
chr3:15079661-15080261(+)
chr3:15080545-15081145(+)
chr3:15081486-15082086(+)
chr3:15082225-15082825(+)
chr3:15082727-15083327(+)
chr3:15083347-15083947(+)
chr3:15084270-15084870(+)
chr3:15084892-15085492(+)
chr3:15085761-15086361(+)
chr3:15086504-15087104(+)
chr3:15087065-15087665(+)
chr3:15087920-15088520(+)
chr3:15088786-15089386(+)
chr3:15089410-15090010(+)
chr3:15090100-15090700(+)
chr3:15090968-15091568(+)
chr3:15091793-15092393(+)
chr3:15092930-15093530(+)
chr3:15094137-15094737(+)
chr3:15094650-15095250(+)
chr3:15095400-15096000(+)
chr3:15096513-15097113(+)
chr3:15097170-15097770(+)
chr3:15097645-15098245(+)
chr3:15098340-15098940(+)
chr3:15099265-15099865(+)
chr3:15099796-15100396(+)
chr3:15100405-15101005(+)
chr3:15100835-15101435(+)
chr3:15101480-15102080(+)
chr3:15102146-15102746(+)
chr3:15103530-15104130(+)
chr3:15104579-15105179(+)
chr3:15105266-15105866(+)
chr3:15105725-15106325(+)
chr3:15106527-15107127(+)
chr3:15107335-15107935(+)
chr3:15108600-15109200(+)
chr3:15109170-15109770(+)
chr3:15109816-15110416(+)
chr3:15110430-15111030(+)
chr3:15110870-15111470(+)
chr3:15111574-15112174(+)
chr3:15112270-15112870(+)
chr3:15112735-15113335(+)
chr3:15113199-15113799(+)
chr3:15113890-15114490(+)
chr3:15114450-15115050(+)
chr3:15115259-15115859(+)
chr3:15115943-15116543(+)
chr3:15116620-15117220(+)
chr3:15117319-15117919(+)
chr3:15118520-15119120(+)
chr3:15119610-15120210(+)
chr3:15120457-15121057(+)
chr3:15121030-15121630(+)
chr3:15121630-15122230(+)
chr3:15122830-15123430(+)
chr3:15123435-15124035(+)
chr3:15124785-15125385(+)
chr3:15126590-15127190(+)
chr3:15127592-15128192(+)
chr3:15128240-15128840(+)
chr3:15128840-15129440(+)
chr3:15130050-15130650(+)
chr3:15130562-15131162(+)
chr3:15131150-15131750(+)
chr3:15131590-15132190(+)
chr3:15132340-15132940(+)
chr3:15132916-15133516(+)
chr3:15134074-15134674(+)
chr3:15135793-15136393(+)
chr3:15136970-15137570(+)
chr3:15137547-15138147(+)
chr3:15138195-15138795(+)
chr3:15138910-15139510(+)
chr3:15139316-15139916(+)
chr3:15139989-15140589(+)
chr3:15140406-15141006(+)
chr3:15140841-15141441(+)
chr3:15141352-15141952(+)
chr3:15142075-15142675(+)
chr3:15142680-15143280(+)
chr3:15143114-15143714(+)
chr3:15143687-15144287(+)
chr3:15144233-15144833(+)
chr3:15145420-15146020(+)
chr3:15146750-15147350(+)
chr3:15147215-15147815(+)
chr3:15147650-15148250(+)
chr3:15148430-15149030(+)
chr3:15148889-15149489(+)
chr3:15149499-15150099(+)
chr3:15150423-15151023(+)
chr3:15150916-15151516(+)
chr3:15151491-15152091(+)
chr3:15152100-15152700(+)
chr3:15153393-15153993(+)
chr3:15154350-15154950(+)
chr3:15154873-15155473(+)
chr3:15155421-15156021(+)
chr3:15156139-15156739(+)
chr3:15157210-15157810(+)
chr3:15157738-15158338(+)
chr3:15158433-15159033(+)
chr3:15159549-15160149(+)
chr3:15160018-15160618(+)
chr3:15160718-15161318(+)
chr3:15161505-15162105(+)
chr3:15162000-15162600(+)
chr3:15162427-15163027(+)
chr3:15163379-15163979(+)
chr3:15163890-15164490(+)
chr3:15165117-15165717(+)
chr3:15165950-15166550(+)
chr3:15168230-15168830(+)
chr3:15169030-15169630(+)
chr3:15169630-15170230(+)
chr3:15170428-15171028(+)
chr3:15170830-15171430(+)
chr3:15171520-15172120(+)
chr3:15172510-15173110(+)
chr3:15173188-15173788(+)
chr3:15175570-15176170(+)
chr3:15176317-15176917(+)
chr3:15176815-15177415(+)
chr3:15178275-15178875(+)
chr3:15179010-15179610(+)
chr3:15179626-15180226(+)
chr3:15180550-15181150(+)
chr3:15181770-15182370(+)
chr3:15183820-15184420(+)
chr3:15185270-15185870(+)
chr3:15186130-15186730(+)
chr3:15187430-15188030(+)
chr3:15187925-15188525(+)
chr3:15188410-15189010(+)
chr3:15188990-15189590(+)
chr3:15190006-15190606(+)
chr3:15190570-15191170(+)
chr3:15191595-15192195(+)
chr3:15192570-15193170(+)
chr3:15193050-15193650(+)
chr3:15193584-15194184(+)
chr3:15194110-15194710(+)
chr3:15194530-15195130(+)
chr3:15195084-15195684(+)
chr3:15195656-15196256(+)
chr3:15196070-15196670(+)
chr3:15196510-15197110(+)
chr3:15197040-15197640(+)
chr3:15197947-15198547(+)
chr3:15198490-15199090(+)
chr3:15199030-15199630(+)
chr3:15200083-15200683(+)
chr3:15201091-15201691(+)
chr3:15202544-15203144(+)
chr3:15205725-15206325(+)
chr3:15206417-15207017(+)
chr3:15206910-15207510(+)
chr3:15207406-15208006(+)
chr3:15208650-15209250(+)
chr3:15209538-15210138(+)
chr3:15209953-15210553(+)
chr3:15210750-15211350(+)
chr3:15211395-15211995(+)
chr3:15212508-15213108(+)
chr3:15213770-15214370(+)
chr3:15214289-15214889(+)
chr3:15215343-15215943(+)
chr3:15216340-15216940(+)
chr3:15216972-15217572(+)
chr3:15218180-15218780(+)
chr3:15218950-15219550(+)
chr3:15219850-15220450(+)
chr3:15221090-15221690(+)
chr3:15221566-15222166(+)
chr3:15222421-15223021(+)
chr3:15222846-15223446(+)
chr3:15223499-15224099(+)
chr3:15224398-15224998(+)
chr3:15225155-15225755(+)
chr3:15225920-15226520(+)
chr3:15226330-15226930(+)
chr3:15226940-15227540(+)
chr3:15227514-15228114(+)
chr3:15227943-15228543(+)
chr3:15237210-15237810(+)
chr3:15237634-15238234(+)
chr3:15238401-15239001(+)
chr3:15239880-15240480(+)
chr3:15240460-15241060(+)
chr3:15241098-15241698(+)
chr3:15241516-15242116(+)
chr3:15242592-15243192(+)
chr3:15244088-15244688(+)
chr3:15244629-15245229(+)
chr3:15245390-15245990(+)
chr3:15246274-15246874(+)
chr3:15246901-15247501(+)
chr3:15247340-15247940(+)
chr3:15247763-15248363(+)
chr3:15248347-15248947(+)
chr3:15249175-15249775(+)
chr3:15250270-15250870(+)
chr3:15251280-15251880(+)
chr3:15251920-15252520(+)
chr3:15253140-15253740(+)
chr3:15255810-15256410(+)
chr3:15256320-15256920(+)
chr3:15257414-15258014(+)
chr3:15258671-15259271(+)
chr3:15259321-15259921(+)
chr3:15260067-15260667(+)
chr3:15260660-15261260(+)
chr3:15261311-15261911(+)
chr3:15262070-15262670(+)
chr3:15262997-15263597(+)
chr3:15263468-15264068(+)
chr3:15264330-15264930(+)
chr3:15265119-15265719(+)
chr3:15265671-15266271(+)
chr3:15266360-15266960(+)
chr3:15267050-15267650(+)
chr3:15267470-15268070(+)
chr3:15268540-15269140(+)
chr3:15270970-15271570(+)
chr3:15272330-15272930(+)
chr3:15274250-15274850(+)
chr3:15275240-15275840(+)
chr3:15275675-15276275(+)
chr3:15276310-15276910(+)
chr3:15277098-15277698(+)
chr3:15277990-15278590(+)
chr3:15278950-15279550(+)
chr3:15279755-15280355(+)
chr3:15280356-15280956(+)
chr3:15281157-15281757(+)
chr3:15281660-15282260(+)
chr3:15282739-15283339(+)
chr3:15284758-15285358(+)
chr3:15285210-15285810(+)
chr3:15286820-15287420(+)
chr3:15287571-15288171(+)
chr3:15289670-15290270(+)
chr3:15290140-15290740(+)
chr3:15291230-15291830(+)
chr3:15291680-15292280(+)
chr3:15292380-15292980(+)
chr3:15292976-15293576(+)
chr3:15293450-15294050(+)
chr3:15294250-15294850(+)
chr3:15294828-15295428(+)
chr3:15295697-15296297(+)
chr3:15296456-15297056(+)
chr3:15296990-15297590(+)
chr3:15297390-15297990(+)
chr3:15297855-15298455(+)
chr3:15298393-15298993(+)
chr3:15298830-15299430(+)
chr3:15299450-15300050(+)
chr3:15300117-15300717(+)
chr3:15300570-15301170(+)
chr3:15301039-15301639(+)
chr3:15301621-15302221(+)
chr3:15302189-15302789(+)
chr3:15302668-15303268(+)
chr3:15303504-15304104(+)
chr3:15304070-15304670(+)
chr3:15304498-15305098(+)
chr3:15304918-15305518(+)
chr3:15305322-15305922(+)
chr3:15305888-15306488(+)
chr3:15306304-15306904(+)
chr3:15306843-15307443(+)
chr3:15307542-15308142(+)
chr3:15307951-15308551(+)
chr3:15308429-15309029(+)
chr3:15308946-15309546(+)
chr3:15309361-15309961(+)
chr3:15309995-15310595(+)
chr3:15310419-15311019(+)
chr3:15310883-15311483(+)
chr3:15311570-15312170(+)
chr3:15312253-15312853(+)
chr3:15313216-15313816(+)
chr3:15313761-15314361(+)
chr3:15314231-15314831(+)
chr3:15314708-15315308(+)
chr3:15315534-15316134(+)
chr3:15316271-15316871(+)
chr3:15316779-15317379(+)
chr3:15317397-15317997(+)
chr3:15317806-15318406(+)
chr3:15318767-15319367(+)
chr3:15319328-15319928(+)
chr3:15319910-15320510(+)
chr3:15320683-15321283(+)
chr3:15321280-15321880(+)
chr3:15322248-15322848(+)
chr3:15322787-15323387(+)
chr3:15323313-15323913(+)
chr3:15324640-15325240(+)
chr3:15325486-15326086(+)
chr3:15325912-15326512(+)
chr3:15326430-15327030(+)
chr3:15327434-15328034(+)
chr3:15328973-15329573(+)
chr3:15329420-15330020(+)
chr3:15330167-15330767(+)
chr3:15331090-15331690(+)
chr3:15332105-15332705(+)
chr3:15332963-15333563(+)
chr3:15333402-15334002(+)
chr3:15334366-15334966(+)
chr3:15335683-15336283(+)
chr3:15336362-15336962(+)
chr3:15336930-15337530(+)
chr3:15338490-15339090(+)
chr3:15339062-15339662(+)
chr3:15339765-15340365(+)
chr3:15340476-15341076(+)
chr3:15341692-15342292(+)
chr3:15342127-15342727(+)
chr3:15342770-15343370(+)
chr3:15343530-15344130(+)
chr3:15344230-15344830(+)
chr3:15345054-15345654(+)
chr3:15345727-15346327(+)
chr3:15346775-15347375(+)
chr3:15347759-15348359(+)
chr3:15348459-15349059(+)
chr3:15348980-15349580(+)
chr3:15349624-15350224(+)
chr3:15351042-15351642(+)
chr3:15351938-15352538(+)
chr3:15352418-15353018(+)
chr3:15352979-15353579(+)
chr3:15353949-15354549(+)
chr3:15354844-15355444(+)
chr3:15355607-15356207(+)
chr3:15356402-15357002(+)
chr3:15357270-15357870(+)
chr3:15358003-15358603(+)
chr3:15358520-15359120(+)
chr3:15359148-15359748(+)
chr3:15359630-15360230(+)
chr3:15360058-15360658(+)
chr3:15360518-15361118(+)
chr3:15361113-15361713(+)
chr3:15361783-15362383(+)
chr3:15362659-15363259(+)
chr3:15363123-15363723(+)
chr3:15363690-15364290(+)
chr3:15364096-15364696(+)
chr3:15364560-15365160(+)
chr3:15365202-15365802(+)
chr3:15365825-15366425(+)
chr3:15366649-15367249(+)
chr3:15367476-15368076(+)
chr3:15368869-15369469(+)
chr3:15369365-15369965(+)
chr3:15369880-15370480(+)
chr3:15370445-15371045(+)
chr3:15370851-15371451(+)
chr3:15371542-15372142(+)
chr3:15372277-15372877(+)
chr3:15372889-15373489(+)
chr3:15373393-15373993(+)
chr3:15373852-15374452(+)
chr3:15374517-15375117(+)
chr3:15375057-15375657(+)
chr3:15376100-15376700(+)
chr3:15376630-15377230(+)
chr3:15377257-15377857(+)
chr3:15377819-15378419(+)
chr3:15378890-15379490(+)
chr3:15379320-15379920(+)
chr3:15379923-15380523(+)
chr3:15380540-15381140(+)
chr3:15381273-15381873(+)
chr3:15382040-15382640(+)
chr3:15382539-15383139(+)
chr3:15383160-15383760(+)
chr3:15383583-15384183(+)
chr3:15384432-15385032(+)
chr3:15385291-15385891(+)
chr3:15385870-15386470(+)
chr3:15386504-15387104(+)
chr3:15387060-15387660(+)
chr3:15387640-15388240(+)
chr3:15388370-15388970(+)
chr3:15388984-15389584(+)
chr3:15389668-15390268(+)
chr3:15390110-15390710(+)
chr3:15390550-15391150(+)
chr3:15391030-15391630(+)
chr3:15391483-15392083(+)
chr3:15392019-15392619(+)
chr3:15392596-15393196(+)
chr3:15393310-15393910(+)
chr3:15393830-15394430(+)
chr3:15394867-15395467(+)
chr3:15395944-15396544(+)
chr3:15396478-15397078(+)
chr3:15396995-15397595(+)
chr3:15397613-15398213(+)
chr3:15398024-15398624(+)
chr3:15401392-15401992(+)
chr3:15402150-15402750(+)
chr3:15402915-15403515(+)
chr3:15403915-15404515(+)
chr3:15405002-15405602(+)
chr3:15405412-15406012(+)
chr3:15406495-15407095(+)
chr3:15406957-15407557(+)
chr3:15408411-15409011(+)
chr3:15409114-15409714(+)
chr3:15410073-15410673(+)
chr3:15410895-15411495(+)
chr3:15411630-15412230(+)
chr3:15412104-15412704(+)
chr3:15412570-15413170(+)
chr3:15413120-15413720(+)
chr3:15413934-15414534(+)
chr3:15414741-15415341(+)
chr3:15415797-15416397(+)
chr3:15416902-15417502(+)
chr3:15417400-15418000(+)
chr3:15417930-15418530(+)
chr3:15418714-15419314(+)
chr3:15419563-15420163(+)
chr3:15420150-15420750(+)
chr3:15420668-15421268(+)
chr3:15422609-15423209(+)
chr3:15423262-15423862(+)
chr3:15423893-15424493(+)
chr3:15425077-15425677(+)
chr3:15425853-15426453(+)
chr3:15426276-15426876(+)
chr3:15426911-15427511(+)
chr3:15427675-15428275(+)
chr3:15428589-15429189(+)
chr3:15429138-15429738(+)
chr3:15429711-15430311(+)
chr3:15430347-15430947(+)
chr3:15431420-15432020(+)
chr3:15431835-15432435(+)
chr3:15432435-15433035(+)
chr3:15434625-15435225(+)
chr3:15438670-15439270(+)
chr3:15439115-15439715(+)
chr3:15440213-15440813(+)
chr3:15441396-15441996(+)
chr3:15442181-15442781(+)
chr3:15442670-15443270(+)
chr3:15443264-15443864(+)
chr3:15443710-15444310(+)
chr3:15444836-15445436(+)
chr3:15445339-15445939(+)
chr3:15446088-15446688(+)
chr3:15446825-15447425(+)
chr3:15447587-15448187(+)
chr3:15448170-15448770(+)
chr3:15448580-15449180(+)
chr3:15449300-15449900(+)
chr3:15450101-15450701(+)
chr3:15450680-15451280(+)
chr3:15451690-15452290(+)
chr3:15452260-15452860(+)
chr3:15453050-15453650(+)
chr3:15453790-15454390(+)
chr3:15454295-15454895(+)
chr3:15455169-15455769(+)
chr3:15455930-15456530(+)
chr3:15456795-15457395(+)
chr3:15457720-15458320(+)
chr3:15459310-15459910(+)
chr3:15460140-15460740(+)
chr3:15460719-15461319(+)
chr3:15461380-15461980(+)
chr3:15462241-15462841(+)
chr3:15463610-15464210(+)
chr3:15464620-15465220(+)
chr3:15465090-15465690(+)
chr3:15468251-15468851(+)
chr3:15468749-15469349(+)
chr3:15469432-15470032(+)
chr3:15470001-15470601(+)
chr3:15471470-15472070(+)
chr3:15472017-15472617(+)
chr3:15474978-15475578(+)
chr3:15476135-15476735(+)
chr3:15477684-15478284(+)
chr3:15478170-15478770(+)
chr3:15478610-15479210(+)
chr3:15479135-15479735(+)
chr3:15479990-15480590(+)
chr3:15480397-15480997(+)
chr3:15480884-15481484(+)
chr3:15481290-15481890(+)
chr3:15481745-15482345(+)
chr3:15482290-15482890(+)
chr3:15482840-15483440(+)
chr3:15484220-15484820(+)
chr3:15484680-15485280(+)
chr3:15485371-15485971(+)
chr3:15486030-15486630(+)
chr3:15486455-15487055(+)
chr3:15487050-15487650(+)
chr3:15488170-15488770(+)
chr3:15488670-15489270(+)
chr3:15489370-15489970(+)
chr3:15490282-15490882(+)
chr3:15491107-15491707(+)
chr3:15491570-15492170(+)
chr3:15492030-15492630(+)
chr3:15492591-15493191(+)
chr3:15493110-15493710(+)
chr3:15493700-15494300(+)
chr3:15494360-15494960(+)
chr3:15494945-15495545(+)
chr3:15495605-15496205(+)
chr3:15496220-15496820(+)
chr3:15496940-15497540(+)
chr3:15497672-15498272(+)
chr3:15498479-15499079(+)
chr3:15499747-15500347(+)
chr3:15501086-15501686(+)
chr3:15501798-15502398(+)
chr3:15502535-15503135(+)
chr3:15503028-15503628(+)
chr3:15503783-15504383(+)
chr3:15504234-15504834(+)
chr3:15504964-15505564(+)
chr3:15505440-15506040(+)
chr3:15506144-15506744(+)
chr3:15507111-15507711(+)
chr3:15507691-15508291(+)
chr3:15508247-15508847(+)
chr3:15508679-15509279(+)
chr3:15509258-15509858(+)
chr3:15510110-15510710(+)
chr3:15511138-15511738(+)
chr3:15511690-15512290(+)
chr3:15512239-15512839(+)
chr3:15513086-15513686(+)
chr3:15513830-15514430(+)
chr3:15514298-15514898(+)
chr3:15514850-15515450(+)
chr3:15515372-15515972(+)
chr3:15515895-15516495(+)
chr3:15516579-15517179(+)
chr3:15517819-15518419(+)
chr3:15518450-15519050(+)
chr3:15519163-15519763(+)
chr3:15519755-15520355(+)
chr3:15520232-15520832(+)
chr3:15521004-15521604(+)
chr3:15522290-15522890(+)
chr3:15526700-15527300(+)
chr3:15527175-15527775(+)
chr3:15530316-15530916(+)
chr3:15531062-15531662(+)
chr3:15531590-15532190(+)
chr3:15532050-15532650(+)
chr3:15532620-15533220(+)
chr3:15533482-15534082(+)
chr3:15534334-15534934(+)
chr3:15534954-15535554(+)
chr3:15535455-15536055(+)
chr3:15535865-15536465(+)
chr3:15536799-15537399(+)
chr3:15537519-15538119(+)
chr3:15538190-15538790(+)
chr3:15538801-15539401(+)
chr3:15539372-15539972(+)
chr3:15539824-15540424(+)
chr3:15540966-15541566(+)
chr3:15541539-15542139(+)
chr3:15542499-15543099(+)
chr3:15543870-15544470(+)
chr3:15544290-15544890(+)
chr3:15545060-15545660(+)
chr3:15545653-15546253(+)
chr3:15546373-15546973(+)
chr3:15546876-15547476(+)
chr3:15548230-15548830(+)
chr3:15548810-15549410(+)
chr3:15549501-15550101(+)
chr3:15550150-15550750(+)
chr3:15550690-15551290(+)
chr3:15551575-15552175(+)
chr3:15552024-15552624(+)
chr3:15552568-15553168(+)
chr3:15553590-15554190(+)
chr3:15553993-15554593(+)
chr3:15554547-15555147(+)
chr3:15555398-15555998(+)
chr3:15555842-15556442(+)
chr3:15556351-15556951(+)
chr3:15556786-15557386(+)
chr3:15557406-15558006(+)
chr3:15558187-15558787(+)
chr3:15558590-15559190(+)
chr3:15559210-15559810(+)
chr3:15559830-15560430(+)
chr3:15560711-15561311(+)
chr3:15561596-15562196(+)
chr3:15562392-15562992(+)
chr3:15563013-15563613(+)
chr3:15563941-15564541(+)
chr3:15564415-15565015(+)
chr3:15565337-15565937(+)
chr3:15565870-15566470(+)
chr3:15567582-15568182(+)
chr3:15568090-15568690(+)
chr3:15568493-15569093(+)
chr3:15569183-15569783(+)
chr3:15569815-15570415(+)
chr3:15570388-15570988(+)
chr3:15570940-15571540(+)
chr3:15571402-15572002(+)
chr3:15571890-15572490(+)
chr3:15572645-15573245(+)
chr3:15573290-15573890(+)
chr3:15573690-15574290(+)
chr3:15575395-15575995(+)
chr3:15576287-15576887(+)
chr3:15577181-15577781(+)
chr3:15578306-15578906(+)
chr3:15579010-15579610(+)
chr3:15579678-15580278(+)
chr3:15580630-15581230(+)
chr3:15581911-15582511(+)
chr3:15582651-15583251(+)
chr3:15584043-15584643(+)
chr3:15584465-15585065(+)
chr3:15584869-15585469(+)
chr3:15585430-15586030(+)
chr3:15587210-15587810(+)
chr3:15588750-15589350(+)
chr3:15589210-15589810(+)
chr3:15591840-15592440(+)
chr3:15593356-15593956(+)
chr3:15594025-15594625(+)
chr3:15595119-15595719(+)
chr3:15596383-15596983(+)
chr3:15597886-15598486(+)
chr3:15598949-15599549(+)
chr3:15599595-15600195(+)
chr3:15599997-15600597(+)
chr3:15600670-15601270(+)
chr3:15601115-15601715(+)
chr3:15601550-15602150(+)
chr3:15602328-15602928(+)
chr3:15603234-15603834(+)
chr3:15603962-15604562(+)
chr3:15604657-15605257(+)
chr3:15605420-15606020(+)
chr3:15606630-15607230(+)
chr3:15607740-15608340(+)
chr3:15608892-15609492(+)
chr3:15610557-15611157(+)
chr3:15611530-15612130(+)
chr3:15612372-15612972(+)
chr3:15612810-15613410(+)
chr3:15613562-15614162(+)
chr3:15614990-15615590(+)
chr3:15615457-15616057(+)
chr3:15616251-15616851(+)
chr3:15616871-15617471(+)
chr3:15617900-15618500(+)
chr3:15618910-15619510(+)
chr3:15619759-15620359(+)
chr3:15620578-15621178(+)
chr3:15621320-15621920(+)
chr3:15623084-15623684(+)
chr3:15626030-15626630(+)
chr3:15626863-15627463(+)
chr3:15628042-15628642(+)
chr3:15630540-15631140(+)
chr3:15632664-15633264(+)
chr3:15633645-15634245(+)
chr3:15634330-15634930(+)
chr3:15634837-15635437(+)
chr3:15637310-15637910(+)
chr3:15637835-15638435(+)
chr3:15639710-15640310(+)
chr3:15640530-15641130(+)
chr3:15641630-15642230(+)
chr3:15642248-15642848(+)
chr3:15642938-15643538(+)
chr3:15643532-15644132(+)
chr3:15644068-15644668(+)
chr3:15645050-15645650(+)
chr3:15645650-15646250(+)
chr3:15647485-15648085(+)
chr3:15647999-15648599(+)
chr3:15648988-15649588(+)
chr3:15649402-15650002(+)
chr3:15650450-15651050(+)
chr3:15651479-15652079(+)
chr3:15652457-15653057(+)
chr3:15652920-15653520(+)
chr3:15653452-15654052(+)
chr3:15654061-15654661(+)
chr3:15655470-15656070(+)
chr3:15656178-15656778(+)
chr3:15657425-15658025(+)
chr3:15657830-15658430(+)
chr3:15658370-15658970(+)
chr3:15658830-15659430(+)
chr3:15659968-15660568(+)
chr3:15660530-15661130(+)
chr3:15661044-15661644(+)
chr3:15661501-15662101(+)
chr3:15661950-15662550(+)
chr3:15662390-15662990(+)
chr3:15664220-15664820(+)
chr3:15665351-15665951(+)
chr3:15666028-15666628(+)
chr3:15666468-15667068(+)
chr3:15667770-15668370(+)
chr3:15668433-15669033(+)
chr3:15669395-15669995(+)
chr3:15669910-15670510(+)
chr3:15670549-15671149(+)
chr3:15671557-15672157(+)
chr3:15672260-15672860(+)
chr3:15672972-15673572(+)
chr3:15673929-15674529(+)
chr3:15674600-15675200(+)
chr3:15675502-15676102(+)
chr3:15676063-15676663(+)
chr3:15676613-15677213(+)
chr3:15677568-15678168(+)
chr3:15678259-15678859(+)
chr3:15679014-15679614(+)
chr3:15679728-15680328(+)
chr3:15680314-15680914(+)
chr3:15681336-15681936(+)
chr3:15682352-15682952(+)
chr3:15684835-15685435(+)
chr3:15685743-15686343(+)
chr3:15686673-15687273(+)
chr3:15687428-15688028(+)
chr3:15687846-15688446(+)
chr3:15688318-15688918(+)
chr3:15689016-15689616(+)
chr3:15689663-15690263(+)
chr3:15690152-15690752(+)
chr3:15690875-15691475(+)
chr3:15691310-15691910(+)
chr3:15691790-15692390(+)
chr3:15692778-15693378(+)
chr3:15693460-15694060(+)
chr3:15694698-15695298(+)
chr3:15695103-15695703(+)
chr3:15695616-15696216(+)
chr3:15696356-15696956(+)
chr3:15696810-15697410(+)
chr3:15697656-15698256(+)
chr3:15698336-15698936(+)
chr3:15698760-15699360(+)
chr3:15699320-15699920(+)
chr3:15700005-15700605(+)
chr3:15700839-15701439(+)
chr3:15701522-15702122(+)
chr3:15701942-15702542(+)
chr3:15702550-15703150(+)
chr3:15703350-15703950(+)
chr3:15704425-15705025(+)
chr3:15705579-15706179(+)
chr3:15707140-15707740(+)
chr3:15707706-15708306(+)
chr3:15708831-15709431(+)
chr3:15709815-15710415(+)
chr3:15711533-15712133(+)
chr3:15713834-15714434(+)
chr3:15714509-15715109(+)
chr3:15714964-15715564(+)
chr3:15715650-15716250(+)
chr3:15716110-15716710(+)
chr3:15716510-15717110(+)
chr3:15717621-15718221(+)
chr3:15718150-15718750(+)
chr3:15720604-15721204(+)
chr3:15722090-15722690(+)
chr3:15723104-15723704(+)
chr3:15723535-15724135(+)
chr3:15724129-15724729(+)
chr3:15724716-15725316(+)
chr3:15725601-15726201(+)
chr3:15726570-15727170(+)
chr3:15727291-15727891(+)
chr3:15727814-15728414(+)
chr3:15728630-15729230(+)
chr3:15729040-15729640(+)
chr3:15730662-15731262(+)
chr3:15731920-15732520(+)
chr3:15732650-15733250(+)
chr3:15733308-15733908(+)
chr3:15733750-15734350(+)
chr3:15734310-15734910(+)
chr3:15734741-15735341(+)
chr3:15735626-15736226(+)
chr3:15736155-15736755(+)
chr3:15736793-15737393(+)
chr3:15737375-15737975(+)
chr3:15738320-15738920(+)
chr3:15740935-15741535(+)
chr3:15741510-15742110(+)
chr3:15743020-15743620(+)
chr3:15743533-15744133(+)
chr3:15743935-15744535(+)
chr3:15744676-15745276(+)
chr3:15745570-15746170(+)
chr3:15746091-15746691(+)
chr3:15746650-15747250(+)
chr3:15747230-15747830(+)
chr3:15749203-15749803(+)
chr3:15749750-15750350(+)
chr3:15750324-15750924(+)
chr3:15750725-15751325(+)
chr3:15751365-15751965(+)
chr3:15751783-15752383(+)
chr3:15752230-15752830(+)
chr3:15752743-15753343(+)
chr3:15753530-15754130(+)
chr3:15754751-15755351(+)
chr3:15755829-15756429(+)
chr3:15756776-15757376(+)
chr3:15757641-15758241(+)
chr3:15758050-15758650(+)
chr3:15758802-15759402(+)
chr3:15759590-15760190(+)
chr3:15761158-15761758(+)
chr3:15761695-15762295(+)
chr3:15762230-15762830(+)
chr3:15763090-15763690(+)
chr3:15764671-15765271(+)
chr3:15765215-15765815(+)
chr3:15765808-15766408(+)
chr3:15766790-15767390(+)
chr3:15767464-15768064(+)
chr3:15768086-15768686(+)
chr3:15769143-15769743(+)
chr3:15769715-15770315(+)
chr3:15770230-15770830(+)
chr3:15771895-15772495(+)
chr3:15773587-15774187(+)
chr3:15774260-15774860(+)
chr3:15775762-15776362(+)
chr3:15776850-15777450(+)
chr3:15778196-15778796(+)
chr3:15779317-15779917(+)
chr3:15780058-15780658(+)
chr3:15780949-15781549(+)
chr3:15784983-15785583(+)
chr3:15786579-15787179(+)
chr3:15787820-15788420(+)
chr3:15791623-15792223(+)
chr3:15792290-15792890(+)
chr3:15793710-15794310(+)
chr3:15794519-15795119(+)
chr3:15794982-15795582(+)
chr3:15795466-15796066(+)
chr3:15796018-15796618(+)
chr3:15796576-15797176(+)
chr3:15797086-15797686(+)
chr3:15797885-15798485(+)
chr3:15798510-15799110(+)
chr3:15799739-15800339(+)
chr3:15801210-15801810(+)
chr3:15801640-15802240(+)
chr3:15802075-15802675(+)
chr3:15803170-15803770(+)
chr3:15804353-15804953(+)
chr3:15804830-15805430(+)
chr3:15805380-15805980(+)
chr3:15807765-15808365(+)
chr3:15808615-15809215(+)
chr3:15809131-15809731(+)
chr3:15809779-15810379(+)
chr3:15810352-15810952(+)
chr3:15810878-15811478(+)
chr3:15811335-15811935(+)
chr3:15812380-15812980(+)
chr3:15812817-15813417(+)
chr3:15814910-15815510(+)
chr3:15815430-15816030(+)
chr3:15816633-15817233(+)
chr3:15817100-15817700(+)
chr3:15817850-15818450(+)
chr3:15818822-15819422(+)
chr3:15819302-15819902(+)
chr3:15819800-15820400(+)
chr3:15820427-15821027(+)
chr3:15821992-15822592(+)
chr3:15822502-15823102(+)
chr3:15823210-15823810(+)
chr3:15823896-15824496(+)
chr3:15824308-15824908(+)
chr3:15824961-15825561(+)
chr3:15825595-15826195(+)
chr3:15826220-15826820(+)
chr3:15827615-15828215(+)
chr3:15828789-15829389(+)
chr3:15829312-15829912(+)
chr3:15830670-15831270(+)
chr3:15832871-15833471(+)
chr3:15833480-15834080(+)
chr3:15834035-15834635(+)
chr3:15834773-15835373(+)
chr3:15835663-15836263(+)
chr3:15836254-15836854(+)
chr3:15836767-15837367(+)
chr3:15837285-15837885(+)
chr3:15837760-15838360(+)
chr3:15838534-15839134(+)
chr3:15839176-15839776(+)
chr3:15839897-15840497(+)
chr3:15840333-15840933(+)
chr3:15840960-15841560(+)
chr3:15841739-15842339(+)
chr3:15842210-15842810(+)
chr3:15842710-15843310(+)
chr3:15843459-15844059(+)
chr3:15844170-15844770(+)
chr3:15845350-15845950(+)
chr3:15846116-15846716(+)
chr3:15847123-15847723(+)
chr3:15847590-15848190(+)
chr3:15850628-15851228(+)
chr3:15852142-15852742(+)
chr3:15853130-15853730(+)
chr3:15853599-15854199(+)
chr3:15854450-15855050(+)
chr3:15854990-15855590(+)
chr3:15857129-15857729(+)
chr3:15858226-15858826(+)
chr3:15859370-15859970(+)
chr3:15860140-15860740(+)
chr3:15860920-15861520(+)
chr3:15862324-15862924(+)
chr3:15863268-15863868(+)
chr3:15863725-15864325(+)
chr3:15864508-15865108(+)
chr3:15865490-15866090(+)
chr3:15866398-15866998(+)
chr3:15868010-15868610(+)
chr3:15872031-15872631(+)
chr3:15873323-15873923(+)
chr3:15874474-15875074(+)
chr3:15874954-15875554(+)
chr3:15876265-15876865(+)
chr3:15876830-15877430(+)
chr3:15880960-15881560(+)
chr3:15882694-15883294(+)
chr3:15883710-15884310(+)
chr3:15884430-15885030(+)
chr3:15885310-15885910(+)
chr3:15886191-15886791(+)
chr3:15886892-15887492(+)
chr3:15888149-15888749(+)
chr3:15888973-15889573(+)
chr3:15889770-15890370(+)
chr3:15891170-15891770(+)
chr3:15891743-15892343(+)
chr3:15892170-15892770(+)
chr3:15892670-15893270(+)
chr3:15893620-15894220(+)
chr3:15895483-15896083(+)
chr3:15896070-15896670(+)
chr3:15896725-15897325(+)
chr3:15897354-15897954(+)
chr3:15898161-15898761(+)
chr3:15898746-15899346(+)
chr3:15899290-15899890(+)
chr3:15900286-15900886(+)
chr3:15901141-15901741(+)
chr3:15901836-15902436(+)
chr3:15902541-15903141(+)
chr3:15903242-15903842(+)
chr3:15903770-15904370(+)
chr3:15904693-15905293(+)
chr3:15905630-15906230(+)
chr3:15906950-15907550(+)
chr3:15907386-15907986(+)
chr3:15908350-15908950(+)
chr3:15913070-15913670(+)
chr3:15913870-15914470(+)
chr3:15914370-15914970(+)
chr3:15914850-15915450(+)
chr3:15916453-15917053(+)
chr3:15917058-15917658(+)
chr3:15917750-15918350(+)
chr3:15918590-15919190(+)
chr3:15919190-15919790(+)
chr3:15919954-15920554(+)
chr3:15920620-15921220(+)
chr3:15921154-15921754(+)
chr3:15921650-15922250(+)
chr3:15923374-15923974(+)
chr3:15923880-15924480(+)
chr3:15924320-15924920(+)
chr3:15925589-15926189(+)
chr3:15926395-15926995(+)
chr3:15927310-15927910(+)
chr3:15927798-15928398(+)
chr3:15928700-15929300(+)
chr3:15929370-15929970(+)
chr3:15931409-15932009(+)
chr3:15932480-15933080(+)
chr3:15933582-15934182(+)
chr3:15934244-15934844(+)
chr3:15934896-15935496(+)
chr3:15935316-15935916(+)
chr3:15935753-15936353(+)
chr3:15936490-15937090(+)
chr3:15937130-15937730(+)
chr3:15937974-15938574(+)
chr3:15938870-15939470(+)
chr3:15939695-15940295(+)
chr3:15940175-15940775(+)
chr3:15940783-15941383(+)
chr3:15941580-15942180(+)
chr3:15942120-15942720(+)
chr3:15942666-15943266(+)
chr3:15943170-15943770(+)
chr3:15943640-15944240(+)
chr3:15944070-15944670(+)
chr3:15944605-15945205(+)
chr3:15945144-15945744(+)
chr3:15945556-15946156(+)
chr3:15946437-15947037(+)
chr3:15947150-15947750(+)
chr3:15947754-15948354(+)
chr3:15952835-15953435(+)
chr3:15954110-15954710(+)
chr3:15954615-15955215(+)
chr3:15955370-15955970(+)
chr3:15955810-15956410(+)
chr3:15956860-15957460(+)
chr3:15957315-15957915(+)
chr3:15958930-15959530(+)
chr3:15959870-15960470(+)
chr3:15960368-15960968(+)
chr3:15960950-15961550(+)
chr3:15961750-15962350(+)
chr3:15962410-15963010(+)
chr3:15963040-15963640(+)
chr3:15963590-15964190(+)
chr3:15964210-15964810(+)
chr3:15965008-15965608(+)
chr3:15966345-15966945(+)
chr3:15967096-15967696(+)
chr3:15968259-15968859(+)
chr3:15968730-15969330(+)
chr3:15969340-15969940(+)
chr3:15970385-15970985(+)
chr3:15970882-15971482(+)
chr3:15971330-15971930(+)
chr3:15971830-15972430(+)
chr3:15972640-15973240(+)
chr3:15973246-15973846(+)
chr3:15973860-15974460(+)
chr3:15974346-15974946(+)
chr3:15975135-15975735(+)
chr3:15976170-15976770(+)
chr3:15976668-15977268(+)
chr3:15977691-15978291(+)
chr3:15978262-15978862(+)
chr3:15978870-15979470(+)
chr3:15979350-15979950(+)
chr3:15979870-15980470(+)
chr3:15980930-15981530(+)
chr3:15981890-15982490(+)
chr3:15982475-15983075(+)
chr3:15982910-15983510(+)
chr3:15983350-15983950(+)
chr3:15983910-15984510(+)
chr3:15985130-15985730(+)
chr3:15986140-15986740(+)
chr3:15987305-15987905(+)
chr3:15988420-15989020(+)
chr3:15989794-15990394(+)
chr3:15990877-15991477(+)
chr3:15991370-15991970(+)
chr3:15992225-15992825(+)
chr3:15993310-15993910(+)
chr3:15993947-15994547(+)
chr3:15994348-15994948(+)
chr3:15995271-15995871(+)
chr3:15996390-15996990(+)
chr3:15997369-15997969(+)
chr3:15998167-15998767(+)
chr3:15998766-15999366(+)
chr3:15999493-16000093(+)
chr3:16000260-16000860(+)
chr3:16000836-16001436(+)
chr3:16001750-16002350(+)
chr3:16002600-16003200(+)
chr3:16003040-16003640(+)
chr3:16004007-16004607(+)
chr3:16004829-16005429(+)
chr3:16005581-16006181(+)
chr3:16006052-16006652(+)
chr3:16007254-16007854(+)
chr3:16007870-16008470(+)
chr3:16008370-16008970(+)
chr3:16008972-16009572(+)
chr3:16009530-16010130(+)
chr3:16010100-16010700(+)
chr3:16010720-16011320(+)
chr3:16011294-16011894(+)
chr3:16011720-16012320(+)
chr3:16012818-16013418(+)
chr3:16013810-16014410(+)
chr3:16014874-16015474(+)
chr3:16015340-16015940(+)
chr3:16016028-16016628(+)
chr3:16016642-16017242(+)
chr3:16017275-16017875(+)
chr3:16017971-16018571(+)
chr3:16018450-16019050(+)
chr3:16019127-16019727(+)
chr3:16020181-16020781(+)
chr3:16020891-16021491(+)
chr3:16021351-16021951(+)
chr3:16022230-16022830(+)
chr3:16023050-16023650(+)
chr3:16023693-16024293(+)
chr3:16024193-16024793(+)
chr3:16024622-16025222(+)
chr3:16025148-16025748(+)
chr3:16027472-16028072(+)
chr3:16028580-16029180(+)
chr3:16029259-16029859(+)
chr3:16029838-16030438(+)
chr3:16030762-16031362(+)
chr3:16031310-16031910(+)
chr3:16032510-16033110(+)
chr3:16033520-16034120(+)
chr3:16033970-16034570(+)
chr3:16034979-16035579(+)
chr3:16035830-16036430(+)
chr3:16036490-16037090(+)
chr3:16036930-16037530(+)
chr3:16038151-16038751(+)
chr3:16038792-16039392(+)
chr3:16039350-16039950(+)
chr3:16039816-16040416(+)
chr3:16040451-16041051(+)
chr3:16041276-16041876(+)
chr3:16041900-16042500(+)
chr3:16042394-16042994(+)
chr3:16043382-16043982(+)
chr3:16043930-16044530(+)
chr3:16044637-16045237(+)
chr3:16045170-16045770(+)
chr3:16045748-16046348(+)
chr3:16046414-16047014(+)
chr3:16047090-16047690(+)
chr3:16047624-16048224(+)
chr3:16048060-16048660(+)
chr3:16048700-16049300(+)
chr3:16049230-16049830(+)
chr3:16049706-16050306(+)
chr3:16050272-16050872(+)
chr3:16051669-16052269(+)
chr3:16052738-16053338(+)
chr3:16053514-16054114(+)
chr3:16054064-16054664(+)
chr3:16054985-16055585(+)
chr3:16055910-16056510(+)
chr3:16056520-16057120(+)
chr3:16057150-16057750(+)
chr3:16058089-16058689(+)
chr3:16058630-16059230(+)
chr3:16059260-16059860(+)
chr3:16059750-16060350(+)
chr3:16060190-16060790(+)
chr3:16060800-16061400(+)
chr3:16061350-16061950(+)
chr3:16062190-16062790(+)
chr3:16062620-16063220(+)
chr3:16063189-16063789(+)
chr3:16063900-16064500(+)
chr3:16064780-16065380(+)
chr3:16065367-16065967(+)
chr3:16065958-16066558(+)
chr3:16066560-16067160(+)
chr3:16068159-16068759(+)
chr3:16069071-16069671(+)
chr3:16069974-16070574(+)
chr3:16070390-16070990(+)
chr3:16070830-16071430(+)
chr3:16071230-16071830(+)
chr3:16071670-16072270(+)
chr3:16072290-16072890(+)
chr3:16072878-16073478(+)
chr3:16073910-16074510(+)
chr3:16074510-16075110(+)
chr3:16075180-16075780(+)
chr3:16075596-16076196(+)
chr3:16076650-16077250(+)
chr3:16077228-16077828(+)
chr3:16078429-16079029(+)
chr3:16079330-16079930(+)
chr3:16081256-16081856(+)
chr3:16081730-16082330(+)
chr3:16082398-16082998(+)
chr3:16083113-16083713(+)
chr3:16083590-16084190(+)
chr3:16084200-16084800(+)
chr3:16085170-16085770(+)
chr3:16086265-16086865(+)
chr3:16087344-16087944(+)
chr3:16088105-16088705(+)
chr3:16089019-16089619(+)
chr3:16090087-16090687(+)
chr3:16090694-16091294(+)
chr3:16091110-16091710(+)
chr3:16091610-16092210(+)
chr3:16092344-16092944(+)
chr3:16093095-16093695(+)
chr3:16093790-16094390(+)
chr3:16094514-16095114(+)
chr3:16095184-16095784(+)
chr3:16095626-16096226(+)
chr3:16096221-16096821(+)
chr3:16097108-16097708(+)
chr3:16097580-16098180(+)
chr3:16098410-16099010(+)
chr3:16099030-16099630(+)
chr3:16099866-16100466(+)
chr3:16100494-16101094(+)
chr3:16101315-16101915(+)
chr3:16101717-16102317(+)
chr3:16102278-16102878(+)
chr3:16102882-16103482(+)
chr3:16103390-16103990(+)
chr3:16104154-16104754(+)
chr3:16104997-16105597(+)
chr3:16106360-16106960(+)
chr3:16107030-16107630(+)
chr3:16107951-16108551(+)
chr3:16108400-16109000(+)
chr3:16108910-16109510(+)
chr3:16109467-16110067(+)
chr3:16110487-16111087(+)
chr3:16110915-16111515(+)
chr3:16112056-16112656(+)
chr3:16112650-16113250(+)
chr3:16113371-16113971(+)
chr3:16113914-16114514(+)
chr3:16114615-16115215(+)
chr3:16115070-16115670(+)
chr3:16115609-16116209(+)
chr3:16116363-16116963(+)
chr3:16117051-16117651(+)
chr3:16117529-16118129(+)
chr3:16118250-16118850(+)
chr3:16119063-16119663(+)
chr3:16119595-16120195(+)
chr3:16120095-16120695(+)
chr3:16120907-16121507(+)
chr3:16121480-16122080(+)
chr3:16122255-16122855(+)
chr3:16122962-16123562(+)
chr3:16123730-16124330(+)
chr3:16124470-16125070(+)
chr3:16125008-16125608(+)
chr3:16125602-16126202(+)
chr3:16126276-16126876(+)
chr3:16126850-16127450(+)
chr3:16127257-16127857(+)
chr3:16127998-16128598(+)
chr3:16128800-16129400(+)
chr3:16129370-16129970(+)
chr3:16129931-16130531(+)
chr3:16130844-16131444(+)
chr3:16131527-16132127(+)
chr3:16132096-16132696(+)
chr3:16132910-16133510(+)
chr3:16133428-16134028(+)
chr3:16134330-16134930(+)
chr3:16135050-16135650(+)
chr3:16136083-16136683(+)
chr3:16136701-16137301(+)
chr3:16137110-16137710(+)
chr3:16137750-16138350(+)
chr3:16138228-16138828(+)
chr3:16138669-16139269(+)
chr3:16139510-16140110(+)
chr3:16140150-16140750(+)
chr3:16140767-16141367(+)
chr3:16141270-16141870(+)
chr3:16141970-16142570(+)
chr3:16142904-16143504(+)
chr3:16143355-16143955(+)
chr3:16144282-16144882(+)
chr3:16144922-16145522(+)
chr3:16145562-16146162(+)
chr3:16147281-16147881(+)
chr3:16149830-16150430(+)
chr3:16150730-16151330(+)
chr3:16151354-16151954(+)
chr3:16151983-16152583(+)
chr3:16153909-16154509(+)
chr3:16154482-16155082(+)
chr3:16155136-16155736(+)
chr3:16155851-16156451(+)
chr3:16156295-16156895(+)
chr3:16156750-16157350(+)
chr3:16157591-16158191(+)
chr3:16158540-16159140(+)
chr3:16159820-16160420(+)
chr3:16160411-16161011(+)
chr3:16161318-16161918(+)
chr3:16162416-16163016(+)
chr3:16162858-16163458(+)
chr3:16163569-16164169(+)
chr3:16164065-16164665(+)
chr3:16165164-16165764(+)
chr3:16166028-16166628(+)
chr3:16167400-16168000(+)
chr3:16168022-16168622(+)
chr3:16168635-16169235(+)
chr3:16170090-16170690(+)
chr3:16170532-16171132(+)
chr3:16171044-16171644(+)
chr3:16171480-16172080(+)
chr3:16172083-16172683(+)
chr3:16172805-16173405(+)
chr3:16173742-16174342(+)
chr3:16174335-16174935(+)
chr3:16175518-16176118(+)
chr3:16175924-16176524(+)
chr3:16176650-16177250(+)
chr3:16177436-16178036(+)
chr3:16178034-16178634(+)
chr3:16178458-16179058(+)
chr3:16179205-16179805(+)
chr3:16179930-16180530(+)
chr3:16180410-16181010(+)
chr3:16181082-16181682(+)
chr3:16181904-16182504(+)
chr3:16182381-16182981(+)
chr3:16183077-16183677(+)
chr3:16183993-16184593(+)
chr3:16184502-16185102(+)
chr3:16185345-16185945(+)
chr3:16185990-16186590(+)
chr3:16186570-16187170(+)
chr3:16187090-16187690(+)
chr3:16187537-16188137(+)
chr3:16188544-16189144(+)
chr3:16189083-16189683(+)
chr3:16189750-16190350(+)
chr3:16190221-16190821(+)
chr3:16190730-16191330(+)
chr3:16191748-16192348(+)
chr3:16192523-16193123(+)
chr3:16193150-16193750(+)
chr3:16193715-16194315(+)
chr3:16194805-16195405(+)
chr3:16195299-16195899(+)
chr3:16196270-16196870(+)
chr3:16197025-16197625(+)
chr3:16197550-16198150(+)
chr3:16198560-16199160(+)
chr3:16199050-16199650(+)
chr3:16200047-16200647(+)
chr3:16205910-16206510(+)
chr3:16207050-16207650(+)
chr3:16207655-16208255(+)
chr3:16208470-16209070(+)
chr3:16209616-16210216(+)
chr3:16210130-16210730(+)
chr3:16210605-16211205(+)
chr3:16211110-16211710(+)
chr3:16211740-16212340(+)
chr3:16212509-16213109(+)
chr3:16213278-16213878(+)
chr3:16213890-16214490(+)
chr3:16214600-16215200(+)
chr3:16215354-16215954(+)
chr3:16215799-16216399(+)
chr3:16216262-16216862(+)
chr3:16216860-16217460(+)
chr3:16217375-16217975(+)
chr3:16217934-16218534(+)
chr3:16218650-16219250(+)
chr3:16219719-16220319(+)
chr3:16221157-16221757(+)
chr3:16221707-16222307(+)
chr3:16222780-16223380(+)
chr3:16223625-16224225(+)
chr3:16224498-16225098(+)
chr3:16225060-16225660(+)
chr3:16225670-16226270(+)
chr3:16226110-16226710(+)
chr3:16226830-16227430(+)
chr3:16227521-16228121(+)
chr3:16227970-16228570(+)
chr3:16228692-16229292(+)
chr3:16229390-16229990(+)
chr3:16229950-16230550(+)
chr3:16230608-16231208(+)
chr3:16231400-16232000(+)
chr3:16232146-16232746(+)
chr3:16232951-16233551(+)
chr3:16233541-16234141(+)
chr3:16235130-16235730(+)
chr3:16236070-16236670(+)
chr3:16237085-16237685(+)
chr3:16237675-16238275(+)
chr3:16238249-16238849(+)
chr3:16238935-16239535(+)
chr3:16239861-16240461(+)
chr3:16240631-16241231(+)
chr3:16241052-16241652(+)
chr3:16241756-16242356(+)
chr3:16243050-16243650(+)
chr3:16243830-16244430(+)
chr3:16244409-16245009(+)
chr3:16245203-16245803(+)
chr3:16246023-16246623(+)
chr3:16246826-16247426(+)
chr3:16247460-16248060(+)
chr3:16248355-16248955(+)
chr3:16248882-16249482(+)
chr3:16249790-16250390(+)
chr3:16250765-16251365(+)
chr3:16252080-16252680(+)
chr3:16252552-16253152(+)
chr3:16253055-16253655(+)
chr3:16253750-16254350(+)
chr3:16255133-16255733(+)
chr3:16255855-16256455(+)
chr3:16256350-16256950(+)
chr3:16257080-16257680(+)
chr3:16257946-16258546(+)
chr3:16259022-16259622(+)
chr3:16260646-16261246(+)
chr3:16261210-16261810(+)
chr3:16261730-16262330(+)
chr3:16262150-16262750(+)
chr3:16262770-16263370(+)
chr3:16263410-16264010(+)
chr3:16264011-16264611(+)
chr3:16264925-16265525(+)
chr3:16266180-16266780(+)
chr3:16266930-16267530(+)
chr3:16267772-16268372(+)
chr3:16268583-16269183(+)
chr3:16269035-16269635(+)
chr3:16270050-16270650(+)
chr3:16270590-16271190(+)
chr3:16271085-16271685(+)
chr3:16271663-16272263(+)
chr3:16272410-16273010(+)
chr3:16272927-16273527(+)
chr3:16273538-16274138(+)
chr3:16274262-16274862(+)
chr3:16275154-16275754(+)
chr3:16275830-16276430(+)
chr3:16276518-16277118(+)
chr3:16277250-16277850(+)
chr3:16278239-16278839(+)
chr3:16278820-16279420(+)
chr3:16279870-16280470(+)
chr3:16280622-16281222(+)
chr3:16281164-16281764(+)
chr3:16281606-16282206(+)
chr3:16282090-16282690(+)
chr3:16282770-16283370(+)
chr3:16283626-16284226(+)
chr3:16284497-16285097(+)
chr3:16285419-16286019(+)
chr3:16286088-16286688(+)
chr3:16286520-16287120(+)
chr3:16286994-16287594(+)
chr3:16287410-16288010(+)
chr3:16287890-16288490(+)
chr3:16288681-16289281(+)
chr3:16289124-16289724(+)
chr3:16290046-16290646(+)
chr3:16290732-16291332(+)
chr3:16291237-16291837(+)
chr3:16292240-16292840(+)
chr3:16292942-16293542(+)
chr3:16293680-16294280(+)
chr3:16294403-16295003(+)
chr3:16294965-16295565(+)
chr3:16295820-16296420(+)
chr3:16296379-16296979(+)
chr3:16297165-16297765(+)
chr3:16297909-16298509(+)
chr3:16298653-16299253(+)
chr3:16299710-16300310(+)
chr3:16300289-16300889(+)
chr3:16300950-16301550(+)
chr3:16301430-16302030(+)
chr3:16301961-16302561(+)
chr3:16302990-16303590(+)
chr3:16303580-16304180(+)
chr3:16304500-16305100(+)
chr3:16304975-16305575(+)
chr3:16305558-16306158(+)
chr3:16306221-16306821(+)
chr3:16306663-16307263(+)
chr3:16307131-16307731(+)
chr3:16308087-16308687(+)
chr3:16308787-16309387(+)
chr3:16309461-16310061(+)
chr3:16310150-16310750(+)
chr3:16310890-16311490(+)
chr3:16311370-16311970(+)
chr3:16312270-16312870(+)
chr3:16312888-16313488(+)
chr3:16315950-16316550(+)
chr3:16316610-16317210(+)
chr3:16317910-16318510(+)
chr3:16318894-16319494(+)
chr3:16319350-16319950(+)
chr3:16320716-16321316(+)
chr3:16321450-16322050(+)
chr3:16322068-16322668(+)
chr3:16322909-16323509(+)
chr3:16323810-16324410(+)
chr3:16324510-16325110(+)
chr3:16325070-16325670(+)
chr3:16326130-16326730(+)
chr3:16326645-16327245(+)
chr3:16327130-16327730(+)
chr3:16327540-16328140(+)
chr3:16328097-16328697(+)
chr3:16328515-16329115(+)
chr3:16329068-16329668(+)
chr3:16329642-16330242(+)
chr3:16330178-16330778(+)
chr3:16330712-16331312(+)
chr3:16331278-16331878(+)
chr3:16331732-16332332(+)
chr3:16332293-16332893(+)
chr3:16333017-16333617(+)
chr3:16333630-16334230(+)
chr3:16335350-16335950(+)
chr3:16336627-16337227(+)
chr3:16337230-16337830(+)
chr3:16339373-16339973(+)
chr3:16339816-16340416(+)
chr3:16340283-16340883(+)
chr3:16341034-16341634(+)
chr3:16341702-16342302(+)
chr3:16342423-16343023(+)
chr3:16342907-16343507(+)
chr3:16343625-16344225(+)
chr3:16344611-16345211(+)
chr3:16345481-16346081(+)
chr3:16345988-16346588(+)
chr3:16346548-16347148(+)
chr3:16347430-16348030(+)
chr3:16347995-16348595(+)
chr3:16348650-16349250(+)
chr3:16349296-16349896(+)
chr3:16350010-16350610(+)
chr3:16350942-16351542(+)
chr3:16351370-16351970(+)
chr3:16352280-16352880(+)
chr3:16353035-16353635(+)
chr3:16353438-16354038(+)
chr3:16354390-16354990(+)
chr3:16355174-16355774(+)
chr3:16355738-16356338(+)
chr3:16356252-16356852(+)
chr3:16357030-16357630(+)
chr3:16357610-16358210(+)
chr3:16358222-16358822(+)
chr3:16358810-16359410(+)
chr3:16359230-16359830(+)
chr3:16359637-16360237(+)
chr3:16360186-16360786(+)
chr3:16360726-16361326(+)
chr3:16361130-16361730(+)
chr3:16361575-16362175(+)
chr3:16362216-16362816(+)
chr3:16362710-16363310(+)
chr3:16363604-16364204(+)
chr3:16364060-16364660(+)
chr3:16364595-16365195(+)
chr3:16365133-16365733(+)
chr3:16365689-16366289(+)
chr3:16366732-16367332(+)
chr3:16367535-16368135(+)
chr3:16368241-16368841(+)
chr3:16369404-16370004(+)
chr3:16369920-16370520(+)
chr3:16370503-16371103(+)
chr3:16371089-16371689(+)
chr3:16371716-16372316(+)
chr3:16372590-16373190(+)
chr3:16373795-16374395(+)
chr3:16374370-16374970(+)
chr3:16375110-16375710(+)
chr3:16375660-16376260(+)
chr3:16376314-16376914(+)
chr3:16376715-16377315(+)
chr3:16377609-16378209(+)
chr3:16378146-16378746(+)
chr3:16379590-16380190(+)
chr3:16380434-16381034(+)
chr3:16381457-16382057(+)
chr3:16382380-16382980(+)
chr3:16383977-16384577(+)
chr3:16384541-16385141(+)
chr3:16385296-16385896(+)
chr3:16385800-16386400(+)
chr3:16386250-16386850(+)
chr3:16386759-16387359(+)
chr3:16388006-16388606(+)
chr3:16388475-16389075(+)
chr3:16389250-16389850(+)
chr3:16389748-16390348(+)
chr3:16390630-16391230(+)
chr3:16391113-16391713(+)
chr3:16391718-16392318(+)
chr3:16392515-16393115(+)
chr3:16393267-16393867(+)
chr3:16393822-16394422(+)
chr3:16394440-16395040(+)
chr3:16394950-16395550(+)
chr3:16395520-16396120(+)
chr3:16396790-16397390(+)
chr3:16397250-16397850(+)
chr3:16397930-16398530(+)
chr3:16398649-16399249(+)
chr3:16399197-16399797(+)
chr3:16399776-16400376(+)
chr3:16400350-16400950(+)
chr3:16400781-16401381(+)
chr3:16401570-16402170(+)
chr3:16402620-16403220(+)
chr3:16403354-16403954(+)
chr3:16404261-16404861(+)
chr3:16404997-16405597(+)
chr3:16405730-16406330(+)
chr3:16406213-16406813(+)
chr3:16406902-16407502(+)
chr3:16407670-16408270(+)
chr3:16408095-16408695(+)
chr3:16408831-16409431(+)
chr3:16409325-16409925(+)
chr3:16410199-16410799(+)
chr3:16410613-16411213(+)
chr3:16411254-16411854(+)
chr3:16411773-16412373(+)
chr3:16412334-16412934(+)
chr3:16412824-16413424(+)
chr3:16413865-16414465(+)
chr3:16414325-16414925(+)
chr3:16414886-16415486(+)
chr3:16415546-16416146(+)
chr3:16416141-16416741(+)
chr3:16416794-16417394(+)
chr3:16417262-16417862(+)
chr3:16417884-16418484(+)
chr3:16418618-16419218(+)
chr3:16419259-16419859(+)
chr3:16419755-16420355(+)
chr3:16420323-16420923(+)
chr3:16421260-16421860(+)
chr3:16421869-16422469(+)
chr3:16422918-16423518(+)
chr3:16423628-16424228(+)
chr3:16424283-16424883(+)
chr3:16425628-16426228(+)
chr3:16426580-16427180(+)
chr3:16427510-16428110(+)
chr3:16427974-16428574(+)
chr3:16428530-16429130(+)
chr3:16429640-16430240(+)
chr3:16430364-16430964(+)
chr3:16430765-16431365(+)
chr3:16431216-16431816(+)
chr3:16431962-16432562(+)
chr3:16432740-16433340(+)
chr3:16433546-16434146(+)
chr3:16434152-16434752(+)
chr3:16434870-16435470(+)
chr3:16436083-16436683(+)
chr3:16436685-16437285(+)
chr3:16437614-16438214(+)
chr3:16438050-16438650(+)
chr3:16438890-16439490(+)
chr3:16439573-16440173(+)
chr3:16440132-16440732(+)
chr3:16440895-16441495(+)
chr3:16441792-16442392(+)
chr3:16442641-16443241(+)
chr3:16443463-16444063(+)
chr3:16443864-16444464(+)
chr3:16444402-16445002(+)
chr3:16445804-16446404(+)
chr3:16446271-16446871(+)
chr3:16447137-16447737(+)
chr3:16447539-16448139(+)
chr3:16448712-16449312(+)
chr3:16449204-16449804(+)
chr3:16450319-16450919(+)
chr3:16451310-16451910(+)
chr3:16452107-16452707(+)
chr3:16452760-16453360(+)
chr3:16453687-16454287(+)
chr3:16454350-16454950(+)
chr3:16455155-16455755(+)
chr3:16456071-16456671(+)
chr3:16457283-16457883(+)
chr3:16458741-16459341(+)
chr3:16459680-16460280(+)
chr3:16460226-16460826(+)
chr3:16461096-16461696(+)
chr3:16461985-16462585(+)
chr3:16462875-16463475(+)
chr3:16463470-16464070(+)
chr3:16464090-16464690(+)
chr3:16464699-16465299(+)
chr3:16465310-16465910(+)
chr3:16465762-16466362(+)
chr3:16467192-16467792(+)
chr3:16468007-16468607(+)
chr3:16468723-16469323(+)
chr3:16469210-16469810(+)
chr3:16470007-16470607(+)
chr3:16470487-16471087(+)
chr3:16470908-16471508(+)
chr3:16471450-16472050(+)
chr3:16472091-16472691(+)
chr3:16472595-16473195(+)
chr3:16473180-16473780(+)
chr3:16474102-16474702(+)
chr3:16474570-16475170(+)
chr3:16475048-16475648(+)
chr3:16475450-16476050(+)
chr3:16476720-16477320(+)
chr3:16477490-16478090(+)
chr3:16479035-16479635(+)
chr3:16479955-16480555(+)
chr3:16480555-16481155(+)
chr3:16481101-16481701(+)
chr3:16481580-16482180(+)
chr3:16482258-16482858(+)
chr3:16482737-16483337(+)
chr3:16483487-16484087(+)
chr3:16483910-16484510(+)
chr3:16484480-16485080(+)
chr3:16484950-16485550(+)
chr3:16485777-16486377(+)
chr3:16486270-16486870(+)
chr3:16486693-16487293(+)
chr3:16487864-16488464(+)
chr3:16488580-16489180(+)
chr3:16489090-16489690(+)
chr3:16490055-16490655(+)
chr3:16490844-16491444(+)
chr3:16491704-16492304(+)
chr3:16492457-16493057(+)
chr3:16493110-16493710(+)
chr3:16493680-16494280(+)
chr3:16494510-16495110(+)
chr3:16495270-16495870(+)
chr3:16495807-16496407(+)
chr3:16496440-16497040(+)
chr3:16496954-16497554(+)
chr3:16497404-16498004(+)
chr3:16498386-16498986(+)
chr3:16499170-16499770(+)
chr3:16499835-16500435(+)
chr3:16500525-16501125(+)
chr3:16501713-16502313(+)
chr3:16502255-16502855(+)
chr3:16502831-16503431(+)
chr3:16503232-16503832(+)
chr3:16504048-16504648(+)
chr3:16505318-16505918(+)
chr3:16506106-16506706(+)
chr3:16506508-16507108(+)
chr3:16507310-16507910(+)
chr3:16508103-16508703(+)
chr3:16508839-16509439(+)
chr3:16509435-16510035(+)
chr3:16510007-16510607(+)
chr3:16510643-16511243(+)
chr3:16511070-16511670(+)
chr3:16511790-16512390(+)
chr3:16512510-16513110(+)
chr3:16513380-16513980(+)
chr3:16513978-16514578(+)
chr3:16514455-16515055(+)
chr3:16514927-16515527(+)
chr3:16515677-16516277(+)
chr3:16516357-16516957(+)
chr3:16516776-16517376(+)
chr3:16517234-16517834(+)
chr3:16518035-16518635(+)
chr3:16518506-16519106(+)
chr3:16518914-16519514(+)
chr3:16519450-16520050(+)
chr3:16519926-16520526(+)
chr3:16520985-16521585(+)
chr3:16521668-16522268(+)
chr3:16522259-16522859(+)
chr3:16522666-16523266(+)
chr3:16523120-16523720(+)
chr3:16524094-16524694(+)
chr3:16524572-16525172(+)
chr3:16525110-16525710(+)
chr3:16525644-16526244(+)
chr3:16526422-16527022(+)
chr3:16526961-16527561(+)
chr3:16528385-16528985(+)
chr3:16529021-16529621(+)
chr3:16529520-16530120(+)
chr3:16530038-16530638(+)
chr3:16530910-16531510(+)
chr3:16531439-16532039(+)
chr3:16532130-16532730(+)
chr3:16532720-16533320(+)
chr3:16533339-16533939(+)
chr3:16533755-16534355(+)
chr3:16534344-16534944(+)
chr3:16535144-16535744(+)
chr3:16536379-16536979(+)
chr3:16536870-16537470(+)
chr3:16537775-16538375(+)
chr3:16539766-16540366(+)
chr3:16540704-16541304(+)
chr3:16542290-16542890(+)
chr3:16542746-16543346(+)
chr3:16543780-16544380(+)
chr3:16544596-16545196(+)
chr3:16545190-16545790(+)
chr3:16545633-16546233(+)
chr3:16546358-16546958(+)
chr3:16546823-16547423(+)
chr3:16547510-16548110(+)
chr3:16548570-16549170(+)
chr3:16549499-16550099(+)
chr3:16550053-16550653(+)
chr3:16550630-16551230(+)
chr3:16551314-16551914(+)
chr3:16552400-16553000(+)
chr3:16553220-16553820(+)
chr3:16553902-16554502(+)
chr3:16554507-16555107(+)
chr3:16554981-16555581(+)
chr3:16555670-16556270(+)
chr3:16556156-16556756(+)
chr3:16556798-16557398(+)
chr3:16557308-16557908(+)
chr3:16558131-16558731(+)
chr3:16558598-16559198(+)
chr3:16559040-16559640(+)
chr3:16559918-16560518(+)
chr3:16560712-16561312(+)
chr3:16561241-16561841(+)
chr3:16561938-16562538(+)
chr3:16562478-16563078(+)
chr3:16562954-16563554(+)
chr3:16563570-16564170(+)
chr3:16564227-16564827(+)
chr3:16565215-16565815(+)
chr3:16566190-16566790(+)
chr3:16566670-16567270(+)
chr3:16567290-16567890(+)
chr3:16568250-16568850(+)
chr3:16568930-16569530(+)
chr3:16569445-16570045(+)
chr3:16569953-16570553(+)
chr3:16570639-16571239(+)
chr3:16571543-16572143(+)
chr3:16572611-16573211(+)
chr3:16573301-16573901(+)
chr3:16574140-16574740(+)
chr3:16574810-16575410(+)
chr3:16575420-16576020(+)
chr3:16576177-16576777(+)
chr3:16576885-16577485(+)
chr3:16577327-16577927(+)
chr3:16577950-16578550(+)
chr3:16578673-16579273(+)
chr3:16579410-16580010(+)
chr3:16579851-16580451(+)
chr3:16580270-16580870(+)
chr3:16580972-16581572(+)
chr3:16581763-16582363(+)
chr3:16582730-16583330(+)
chr3:16583490-16584090(+)
chr3:16584190-16584790(+)
chr3:16584811-16585411(+)
chr3:16585470-16586070(+)
chr3:16585900-16586500(+)
chr3:16586319-16586919(+)
chr3:16586763-16587363(+)
chr3:16587807-16588407(+)
chr3:16588790-16589390(+)
chr3:16589430-16590030(+)
chr3:16590126-16590726(+)
chr3:16591228-16591828(+)
chr3:16591769-16592369(+)
chr3:16592170-16592770(+)
chr3:16593400-16594000(+)
chr3:16594330-16594930(+)
chr3:16594880-16595480(+)
chr3:16595601-16596201(+)
chr3:16596447-16597047(+)
chr3:16597732-16598332(+)
chr3:16598505-16599105(+)
chr3:16601370-16601970(+)
chr3:16605070-16605670(+)
chr3:16606090-16606690(+)
chr3:16606811-16607411(+)
chr3:16608780-16609380(+)
chr3:16609317-16609917(+)
chr3:16611608-16612208(+)
chr3:16615259-16615859(+)
chr3:16616130-16616730(+)
chr3:16617666-16618266(+)
chr3:16618090-16618690(+)
chr3:16618555-16619155(+)
chr3:16624927-16625527(+)
chr3:16626550-16627150(+)
chr3:16627210-16627810(+)
chr3:16628893-16629493(+)
chr3:16629880-16630480(+)
chr3:16630890-16631490(+)
chr3:16631363-16631963(+)
chr3:16632710-16633310(+)
chr3:16633270-16633870(+)
chr3:16634090-16634690(+)
chr3:16634910-16635510(+)
chr3:16635570-16636170(+)
chr3:16637199-16637799(+)
chr3:16638038-16638638(+)
chr3:16638530-16639130(+)
chr3:16640674-16641274(+)
chr3:16641144-16641744(+)
chr3:16642199-16642799(+)
chr3:16642666-16643266(+)
chr3:16643606-16644206(+)
chr3:16644510-16645110(+)
chr3:16645748-16646348(+)
chr3:16646475-16647075(+)
chr3:16647263-16647863(+)
chr3:16647792-16648392(+)
chr3:16649084-16649684(+)
chr3:16649830-16650430(+)
chr3:16650267-16650867(+)
chr3:16651571-16652171(+)
chr3:16652662-16653262(+)
chr3:16653428-16654028(+)
chr3:16655435-16656035(+)
chr3:16656050-16656650(+)
chr3:16657510-16658110(+)
chr3:16658571-16659171(+)
chr3:16660099-16660699(+)
chr3:16660850-16661450(+)
chr3:16662161-16662761(+)
chr3:16662570-16663170(+)
chr3:16664267-16664867(+)
chr3:16665160-16665760(+)
chr3:16668202-16668802(+)
chr3:16668863-16669463(+)
chr3:16669432-16670032(+)
chr3:16670495-16671095(+)
chr3:16670950-16671550(+)
chr3:16671430-16672030(+)
chr3:16673647-16674247(+)
chr3:16674755-16675355(+)
chr3:16675392-16675992(+)
chr3:16676250-16676850(+)
chr3:16676970-16677570(+)
chr3:16677586-16678186(+)
chr3:16678660-16679260(+)
chr3:16679070-16679670(+)
chr3:16679780-16680380(+)
chr3:16681269-16681869(+)
chr3:16682307-16682907(+)
chr3:16683489-16684089(+)
chr3:16685077-16685677(+)
chr3:16686270-16686870(+)
chr3:16687280-16687880(+)
chr3:16687700-16688300(+)
chr3:16689009-16689609(+)
chr3:16689610-16690210(+)
chr3:16692265-16692865(+)
chr3:16692920-16693520(+)
chr3:16694230-16694830(+)
chr3:16695156-16695756(+)
chr3:16696935-16697535(+)
chr3:16698310-16698910(+)
chr3:16698743-16699343(+)
chr3:16699354-16699954(+)
chr3:16700114-16700714(+)
chr3:16700779-16701379(+)
chr3:16701370-16701970(+)
chr3:16703670-16704270(+)
chr3:16704150-16704750(+)
chr3:16705123-16705723(+)
chr3:16705582-16706182(+)
chr3:16706197-16706797(+)
chr3:16706694-16707294(+)
chr3:16707515-16708115(+)
chr3:16707916-16708516(+)
chr3:16708570-16709170(+)
chr3:16709044-16709644(+)
chr3:16709508-16710108(+)
chr3:16710228-16710828(+)
chr3:16711115-16711715(+)
chr3:16711613-16712213(+)
chr3:16712090-16712690(+)
chr3:16712625-16713225(+)
chr3:16713103-16713703(+)
chr3:16713600-16714200(+)
chr3:16714152-16714752(+)
chr3:16714829-16715429(+)
chr3:16715650-16716250(+)
chr3:16717239-16717839(+)
chr3:16725490-16726090(+)
chr3:16726490-16727090(+)
chr3:16728045-16728645(+)
chr3:16728632-16729232(+)
chr3:16729310-16729910(+)
chr3:16729820-16730420(+)
chr3:16730510-16731110(+)
chr3:16731470-16732070(+)
chr3:16732923-16733523(+)
chr3:16733421-16734021(+)
chr3:16734070-16734670(+)
chr3:16735349-16735949(+)
chr3:16736200-16736800(+)
chr3:16736745-16737345(+)
chr3:16737335-16737935(+)
chr3:16738002-16738602(+)
chr3:16739029-16739629(+)
chr3:16739698-16740298(+)
chr3:16740353-16740953(+)
chr3:16740770-16741370(+)
chr3:16741580-16742180(+)
chr3:16742103-16742703(+)
chr3:16743160-16743760(+)
chr3:16743670-16744270(+)
chr3:16744910-16745510(+)
chr3:16745670-16746270(+)
chr3:16746391-16746991(+)
chr3:16747190-16747790(+)
chr3:16748260-16748860(+)
chr3:16748710-16749310(+)
chr3:16749652-16750252(+)
chr3:16750330-16750930(+)
chr3:16751270-16751870(+)
chr3:16752190-16752790(+)
chr3:16753092-16753692(+)
chr3:16754670-16755270(+)
chr3:16755155-16755755(+)
chr3:16755660-16756260(+)
chr3:16756198-16756798(+)
chr3:16756725-16757325(+)
chr3:16757650-16758250(+)
chr3:16758134-16758734(+)
chr3:16758690-16759290(+)
chr3:16759510-16760110(+)
chr3:16759930-16760530(+)
chr3:16760715-16761315(+)
chr3:16761490-16762090(+)
chr3:16762028-16762628(+)
chr3:16762530-16763130(+)
chr3:16763025-16763625(+)
chr3:16763530-16764130(+)
chr3:16764510-16765110(+)
chr3:16765395-16765995(+)
chr3:16765901-16766501(+)
chr3:16766313-16766913(+)
chr3:16767343-16767943(+)
chr3:16768040-16768640(+)
chr3:16768808-16769408(+)
chr3:16769270-16769870(+)
chr3:16769730-16770330(+)
chr3:16770190-16770790(+)
chr3:16770900-16771500(+)
chr3:16771410-16772010(+)
chr3:16772575-16773175(+)
chr3:16774090-16774690(+)
chr3:16778568-16779168(+)
chr3:16779283-16779883(+)
chr3:16779704-16780304(+)
chr3:16780255-16780855(+)
chr3:16781056-16781656(+)
chr3:16781881-16782481(+)
chr3:16782350-16782950(+)
chr3:16782801-16783401(+)
chr3:16783319-16783919(+)
chr3:16784681-16785281(+)
chr3:16787410-16788010(+)
chr3:16788010-16788610(+)
chr3:16788770-16789370(+)
chr3:16789390-16789990(+)
chr3:16789890-16790490(+)
chr3:16791410-16792010(+)
chr3:16792030-16792630(+)
chr3:16792602-16793202(+)
chr3:16793277-16793877(+)
chr3:16795120-16795720(+)
chr3:16795783-16796383(+)
chr3:16800636-16801236(+)
chr3:16801690-16802290(+)
chr3:16802961-16803561(+)
chr3:16803639-16804239(+)
chr3:16805290-16805890(+)
chr3:16805814-16806414(+)
chr3:16806369-16806969(+)
chr3:16807068-16807668(+)
chr3:16807986-16808586(+)
chr3:16808394-16808994(+)
chr3:16808980-16809580(+)
chr3:16809462-16810062(+)
chr3:16810389-16810989(+)
chr3:16810980-16811580(+)
chr3:16811415-16812015(+)
chr3:16812187-16812787(+)
chr3:16812954-16813554(+)
chr3:16813641-16814241(+)
chr3:16814541-16815141(+)
chr3:16816106-16816706(+)
chr3:16816873-16817473(+)
chr3:16817336-16817936(+)
chr3:16818399-16818999(+)
chr3:16818910-16819510(+)
chr3:16822920-16823520(+)
chr3:16823680-16824280(+)
chr3:16824390-16824990(+)
chr3:16825360-16825960(+)
chr3:16825970-16826570(+)
chr3:16826383-16826983(+)
chr3:16827850-16828450(+)
chr3:16829150-16829750(+)
chr3:16830064-16830664(+)
chr3:16830992-16831592(+)
chr3:16832129-16832729(+)
chr3:16832904-16833504(+)
chr3:16833470-16834070(+)
chr3:16834140-16834740(+)
chr3:16834710-16835310(+)
chr3:16835644-16836244(+)
chr3:16836510-16837110(+)
chr3:16836938-16837538(+)
chr3:16837430-16838030(+)
chr3:16838186-16838786(+)
chr3:16839154-16839754(+)
chr3:16839608-16840208(+)
chr3:16840250-16840850(+)
chr3:16840730-16841330(+)
chr3:16841706-16842306(+)
chr3:16842623-16843223(+)
chr3:16843132-16843732(+)
chr3:16843785-16844385(+)
chr3:16844412-16845012(+)
chr3:16844946-16845546(+)
chr3:16845530-16846130(+)
chr3:16846420-16847020(+)
chr3:16847190-16847790(+)
chr3:16847960-16848560(+)
chr3:16848848-16849448(+)
chr3:16849319-16849919(+)
chr3:16850080-16850680(+)
chr3:16850899-16851499(+)
chr3:16851363-16851963(+)
chr3:16851910-16852510(+)
chr3:16852340-16852940(+)
chr3:16853160-16853760(+)
chr3:16854822-16855422(+)
chr3:16857531-16858131(+)
chr3:16858618-16859218(+)
chr3:16860270-16860870(+)
chr3:16860930-16861530(+)
chr3:16861885-16862485(+)
chr3:16862470-16863070(+)
chr3:16863775-16864375(+)
chr3:16864230-16864830(+)
chr3:16865532-16866132(+)
chr3:16866635-16867235(+)
chr3:16867135-16867735(+)
chr3:16867820-16868420(+)
chr3:16868990-16869590(+)
chr3:16870195-16870795(+)
chr3:16871320-16871920(+)
chr3:16873225-16873825(+)
chr3:16873792-16874392(+)
chr3:16874450-16875050(+)
chr3:16875210-16875810(+)
chr3:16875655-16876255(+)
chr3:16876380-16876980(+)
chr3:16876980-16877580(+)
chr3:16877781-16878381(+)
chr3:16878596-16879196(+)
chr3:16879025-16879625(+)
chr3:16879534-16880134(+)
chr3:16879999-16880599(+)
chr3:16880765-16881365(+)
chr3:16881372-16881972(+)
chr3:16881830-16882430(+)
chr3:16882574-16883174(+)
chr3:16883244-16883844(+)
chr3:16883789-16884389(+)
chr3:16884340-16884940(+)
chr3:16884833-16885433(+)
chr3:16885644-16886244(+)
chr3:16886310-16886910(+)
chr3:16887030-16887630(+)
chr3:16887610-16888210(+)
chr3:16888180-16888780(+)
chr3:16889320-16889920(+)
chr3:16890033-16890633(+)
chr3:16890632-16891232(+)
chr3:16891291-16891891(+)
chr3:16891790-16892390(+)
chr3:16892388-16892988(+)
chr3:16893450-16894050(+)
chr3:16893954-16894554(+)
chr3:16894630-16895230(+)
chr3:16895095-16895695(+)
chr3:16896430-16897030(+)
chr3:16896890-16897490(+)
chr3:16898788-16899388(+)
chr3:16900370-16900970(+)
chr3:16901620-16902220(+)
chr3:16903190-16903790(+)
chr3:16903760-16904360(+)
chr3:16904710-16905310(+)
chr3:16905384-16905984(+)
chr3:16906066-16906666(+)
chr3:16906695-16907295(+)
chr3:16907143-16907743(+)
chr3:16908024-16908624(+)
chr3:16908710-16909310(+)
chr3:16909260-16909860(+)
chr3:16909710-16910310(+)
chr3:16910536-16911136(+)
chr3:16910999-16911599(+)
chr3:16911655-16912255(+)
chr3:16913512-16914112(+)
chr3:16913922-16914522(+)
chr3:16914570-16915170(+)
chr3:16915335-16915935(+)
chr3:16916050-16916650(+)
chr3:16916509-16917109(+)
chr3:16917473-16918073(+)
chr3:16917981-16918581(+)
chr3:16918925-16919525(+)
chr3:16922328-16922928(+)
chr3:16922810-16923410(+)
chr3:16923494-16924094(+)
chr3:16924416-16925016(+)
chr3:16924887-16925487(+)
chr3:16925439-16926039(+)
chr3:16926048-16926648(+)
chr3:16926683-16927283(+)
chr3:16927188-16927788(+)
chr3:16927635-16928235(+)
chr3:16928435-16929035(+)
chr3:16929313-16929913(+)
chr3:16929755-16930355(+)
chr3:16930430-16931030(+)
chr3:16931266-16931866(+)
chr3:16931670-16932270(+)
chr3:16932082-16932682(+)
chr3:16932899-16933499(+)
chr3:16934144-16934744(+)
chr3:16935036-16935636(+)
chr3:16936890-16937490(+)
chr3:16937670-16938270(+)
chr3:16938218-16938818(+)
chr3:16938910-16939510(+)
chr3:16939380-16939980(+)
chr3:16939848-16940448(+)
chr3:16940340-16940940(+)
chr3:16941290-16941890(+)
chr3:16942080-16942680(+)
chr3:16942521-16943121(+)
chr3:16943054-16943654(+)
chr3:16943540-16944140(+)
chr3:16944084-16944684(+)
chr3:16944896-16945496(+)
chr3:16945615-16946215(+)
chr3:16946343-16946943(+)
chr3:16947117-16947717(+)
chr3:16948097-16948697(+)
chr3:16948652-16949252(+)
chr3:16949384-16949984(+)
chr3:16949788-16950388(+)
chr3:16950475-16951075(+)
chr3:16951502-16952102(+)
chr3:16952050-16952650(+)
chr3:16953311-16953911(+)
chr3:16953851-16954451(+)
chr3:16954311-16954911(+)
chr3:16955210-16955810(+)
chr3:16955910-16956510(+)
chr3:16956650-16957250(+)
chr3:16957126-16957726(+)
chr3:16957530-16958130(+)
chr3:16958220-16958820(+)
chr3:16958946-16959546(+)
chr3:16959417-16960017(+)
chr3:16960025-16960625(+)
chr3:16960950-16961550(+)
chr3:16962583-16963183(+)
chr3:16964491-16965091(+)
chr3:16965630-16966230(+)
chr3:16966030-16966630(+)
chr3:16967415-16968015(+)
chr3:16967950-16968550(+)
chr3:16968905-16969505(+)
chr3:16969310-16969910(+)
chr3:16970080-16970680(+)
chr3:16970709-16971309(+)
chr3:16971527-16972127(+)
chr3:16972149-16972749(+)
chr3:16973190-16973790(+)
chr3:16973990-16974590(+)
chr3:16974666-16975266(+)
chr3:16975822-16976422(+)
chr3:16977541-16978141(+)
chr3:16978110-16978710(+)
chr3:16978798-16979398(+)
chr3:16979720-16980320(+)
chr3:16980470-16981070(+)
chr3:16981423-16982023(+)
chr3:16981950-16982550(+)
chr3:16982545-16983145(+)
chr3:16983444-16984044(+)
chr3:16984431-16985031(+)
chr3:16985244-16985844(+)
chr3:16985747-16986347(+)
chr3:16986708-16987308(+)
chr3:16987310-16987910(+)
chr3:16988452-16989052(+)
chr3:16989570-16990170(+)
chr3:16990030-16990630(+)
chr3:16990490-16991090(+)
chr3:16991090-16991690(+)
chr3:16993410-16994010(+)
chr3:16994323-16994923(+)
chr3:16999510-17000110(+)
chr3:17000110-17000710(+)
chr3:17000930-17001530(+)
chr3:17001573-17002173(+)
chr3:17002741-17003341(+)
chr3:17003251-17003851(+)
chr3:17005000-17005600(+)
chr3:17008620-17009220(+)
chr3:17014140-17014740(+)
chr3:17015370-17015970(+)
chr3:17015833-17016433(+)
chr3:17016488-17017088(+)
chr3:17016910-17017510(+)
chr3:17017450-17018050(+)
chr3:17018080-17018680(+)
chr3:17018572-17019172(+)
chr3:17019110-17019710(+)
chr3:17019729-17020329(+)
chr3:17021300-17021900(+)
chr3:17023066-17023666(+)
chr3:17023712-17024312(+)
chr3:17024506-17025106(+)
chr3:17026290-17026890(+)
chr3:17027084-17027684(+)
chr3:17027851-17028451(+)
chr3:17028612-17029212(+)
chr3:17029750-17030350(+)
chr3:17030570-17031170(+)
chr3:17031620-17032220(+)
chr3:17032415-17033015(+)
chr3:17032870-17033470(+)
chr3:17033560-17034160(+)
chr3:17034085-17034685(+)
chr3:17034642-17035242(+)
chr3:17035409-17036009(+)
chr3:17036481-17037081(+)
chr3:17036985-17037585(+)
chr3:17037440-17038040(+)
chr3:17038890-17039490(+)
chr3:17039902-17040502(+)
chr3:17040522-17041122(+)
chr3:17041271-17041871(+)
chr3:17044913-17045513(+)
chr3:17045530-17046130(+)
chr3:17045976-17046576(+)
chr3:17046446-17047046(+)
chr3:17047639-17048239(+)
chr3:17048710-17049310(+)
chr3:17049670-17050270(+)
chr3:17050360-17050960(+)
chr3:17051224-17051824(+)
chr3:17052205-17052805(+)
chr3:17053195-17053795(+)
chr3:17054000-17054600(+)
chr3:17054450-17055050(+)
chr3:17055092-17055692(+)
chr3:17055682-17056282(+)
chr3:17056122-17056722(+)
chr3:17056840-17057440(+)
chr3:17057310-17057910(+)
chr3:17057730-17058330(+)
chr3:17058190-17058790(+)
chr3:17059352-17059952(+)
chr3:17059870-17060470(+)
chr3:17060410-17061010(+)
chr3:17061770-17062370(+)
chr3:17062193-17062793(+)
chr3:17062925-17063525(+)
chr3:17064378-17064978(+)
chr3:17065424-17066024(+)
chr3:17065957-17066557(+)
chr3:17067165-17067765(+)
chr3:17067820-17068420(+)
chr3:17068638-17069238(+)
chr3:17069232-17069832(+)
chr3:17069781-17070381(+)
chr3:17070290-17070890(+)
chr3:17070981-17071581(+)
chr3:17071440-17072040(+)
chr3:17071858-17072458(+)
chr3:17072566-17073166(+)
chr3:17073318-17073918(+)
chr3:17073801-17074401(+)
chr3:17074467-17075067(+)
chr3:17074943-17075543(+)
chr3:17076444-17077044(+)
chr3:17077297-17077897(+)
chr3:17077950-17078550(+)
chr3:17079543-17080143(+)
chr3:17080488-17081088(+)
chr3:17080986-17081586(+)
chr3:17081692-17082292(+)
chr3:17082393-17082993(+)
chr3:17082950-17083550(+)
chr3:17084470-17085070(+)
chr3:17085507-17086107(+)
chr3:17086289-17086889(+)
chr3:17086730-17087330(+)
chr3:17087330-17087930(+)
chr3:17088043-17088643(+)
chr3:17088530-17089130(+)
chr3:17089218-17089818(+)
chr3:17089950-17090550(+)
chr3:17091445-17092045(+)
chr3:17092243-17092843(+)
chr3:17092930-17093530(+)
chr3:17093669-17094269(+)
chr3:17095345-17095945(+)
chr3:17096020-17096620(+)
chr3:17096854-17097454(+)
chr3:17097310-17097910(+)
chr3:17098697-17099297(+)
chr3:17099193-17099793(+)
chr3:17101045-17101645(+)
chr3:17101529-17102129(+)
chr3:17101950-17102550(+)
chr3:17102383-17102983(+)
chr3:17103184-17103784(+)
chr3:17103710-17104310(+)
chr3:17104127-17104727(+)
chr3:17104986-17105586(+)
chr3:17106779-17107379(+)
chr3:17107320-17107920(+)
chr3:17108816-17109416(+)
chr3:17109398-17109998(+)
chr3:17110258-17110858(+)
chr3:17111471-17112071(+)
chr3:17111984-17112584(+)
chr3:17113054-17113654(+)
chr3:17114138-17114738(+)
chr3:17115881-17116481(+)
chr3:17117321-17117921(+)
chr3:17117810-17118410(+)
chr3:17118408-17119008(+)
chr3:17118986-17119586(+)
chr3:17119564-17120164(+)
chr3:17120289-17120889(+)
chr3:17120910-17121510(+)
chr3:17121370-17121970(+)
chr3:17122010-17122610(+)
chr3:17122498-17123098(+)
chr3:17123097-17123697(+)
chr3:17123728-17124328(+)
chr3:17124710-17125310(+)
chr3:17126550-17127150(+)
chr3:17128865-17129465(+)
chr3:17129397-17129997(+)
chr3:17129810-17130410(+)
chr3:17130549-17131149(+)
chr3:17131067-17131667(+)
chr3:17131782-17132382(+)
chr3:17132570-17133170(+)
chr3:17133366-17133966(+)
chr3:17133957-17134557(+)
chr3:17135430-17136030(+)
chr3:17135980-17136580(+)
chr3:17137410-17138010(+)
chr3:17141330-17141930(+)
chr3:17149410-17150010(+)
chr3:17150370-17150970(+)
chr3:17150803-17151403(+)
chr3:17152127-17152727(+)
chr3:17152948-17153548(+)
chr3:17153780-17154380(+)
chr3:17155290-17155890(+)
chr3:17155910-17156510(+)
chr3:17156589-17157189(+)
chr3:17157601-17158201(+)
chr3:17158199-17158799(+)
chr3:17159288-17159888(+)
chr3:17159870-17160470(+)
chr3:17160660-17161260(+)
chr3:17161411-17162011(+)
chr3:17161890-17162490(+)
chr3:17162704-17163304(+)
chr3:17163266-17163866(+)
chr3:17164130-17164730(+)
chr3:17165228-17165828(+)
chr3:17167304-17167904(+)
chr3:17167880-17168480(+)
chr3:17168840-17169440(+)
chr3:17169290-17169890(+)
chr3:17170050-17170650(+)
chr3:17170910-17171510(+)
chr3:17171730-17172330(+)
chr3:17172319-17172919(+)
chr3:17172906-17173506(+)
chr3:17173418-17174018(+)
chr3:17173894-17174494(+)
chr3:17174986-17175586(+)
chr3:17175816-17176416(+)
chr3:17176590-17177190(+)
chr3:17177156-17177756(+)
chr3:17177606-17178206(+)
chr3:17178338-17178938(+)
chr3:17179002-17179602(+)
chr3:17179621-17180221(+)
chr3:17180086-17180686(+)
chr3:17180648-17181248(+)
chr3:17181070-17181670(+)
chr3:17181472-17182072(+)
chr3:17182018-17182618(+)
chr3:17182514-17183114(+)
chr3:17183823-17184423(+)
chr3:17184430-17185030(+)
chr3:17184865-17185465(+)
chr3:17185396-17185996(+)
chr3:17186245-17186845(+)
chr3:17187020-17187620(+)
chr3:17188284-17188884(+)
chr3:17188837-17189437(+)
chr3:17189699-17190299(+)
chr3:17190418-17191018(+)
chr3:17191104-17191704(+)
chr3:17191950-17192550(+)
chr3:17193007-17193607(+)
chr3:17193500-17194100(+)
chr3:17194180-17194780(+)
chr3:17194601-17195201(+)
chr3:17195060-17195660(+)
chr3:17195690-17196290(+)
chr3:17196260-17196860(+)
chr3:17196784-17197384(+)
chr3:17197260-17197860(+)
chr3:17197870-17198470(+)
chr3:17198360-17198960(+)
chr3:17199096-17199696(+)
chr3:17199861-17200461(+)
chr3:17200351-17200951(+)
chr3:17200831-17201431(+)
chr3:17201440-17202040(+)
chr3:17202086-17202686(+)
chr3:17202684-17203284(+)
chr3:17203565-17204165(+)
chr3:17204185-17204785(+)
chr3:17205145-17205745(+)
chr3:17205770-17206370(+)
chr3:17206224-17206824(+)
chr3:17207154-17207754(+)
chr3:17207741-17208341(+)
chr3:17208410-17209010(+)
chr3:17209100-17209700(+)
chr3:17209630-17210230(+)
chr3:17210060-17210660(+)
chr3:17210740-17211340(+)
chr3:17211415-17212015(+)
chr3:17212270-17212870(+)
chr3:17212732-17213332(+)
chr3:17213190-17213790(+)
chr3:17214570-17215170(+)
chr3:17215230-17215830(+)
chr3:17216150-17216750(+)
chr3:17216822-17217422(+)
chr3:17217491-17218091(+)
chr3:17218167-17218767(+)
chr3:17218650-17219250(+)
chr3:17219610-17220210(+)
chr3:17220110-17220710(+)
chr3:17221176-17221776(+)
chr3:17221850-17222450(+)
chr3:17222742-17223342(+)
chr3:17223550-17224150(+)
chr3:17224536-17225136(+)
chr3:17225321-17225921(+)
chr3:17226174-17226774(+)
chr3:17227670-17228270(+)
chr3:17228360-17228960(+)
chr3:17229184-17229784(+)
chr3:17230008-17230608(+)
chr3:17230610-17231210(+)
chr3:17232021-17232621(+)
chr3:17233055-17233655(+)
chr3:17234257-17234857(+)
chr3:17234921-17235521(+)
chr3:17235443-17236043(+)
chr3:17236156-17236756(+)
chr3:17236600-17237200(+)
chr3:17237298-17237898(+)
chr3:17238312-17238912(+)
chr3:17238893-17239493(+)
chr3:17239410-17240010(+)
chr3:17240010-17240610(+)
chr3:17241590-17242190(+)
chr3:17242057-17242657(+)
chr3:17242962-17243562(+)
chr3:17243510-17244110(+)
chr3:17244642-17245242(+)
chr3:17245549-17246149(+)
chr3:17246028-17246628(+)
chr3:17247068-17247668(+)
chr3:17248440-17249040(+)
chr3:17252480-17253080(+)
chr3:17254513-17255113(+)
chr3:17255471-17256071(+)
chr3:17257030-17257630(+)
chr3:17263833-17264433(+)
chr3:17269135-17269735(+)
chr3:17269910-17270510(+)
chr3:17271022-17271622(+)
chr3:17272906-17273506(+)
chr3:17273334-17273934(+)
chr3:17273772-17274372(+)
chr3:17274719-17275319(+)
chr3:17275676-17276276(+)
chr3:17276656-17277256(+)
chr3:17277255-17277855(+)
chr3:17278853-17279453(+)
chr3:17279411-17280011(+)
chr3:17280844-17281444(+)
chr3:17281480-17282080(+)
chr3:17282110-17282710(+)
chr3:17282590-17283190(+)
chr3:17285028-17285628(+)
chr3:17286930-17287530(+)
chr3:17288359-17288959(+)
chr3:17289563-17290163(+)
chr3:17289970-17290570(+)
chr3:17290960-17291560(+)
chr3:17291750-17292350(+)
chr3:17292424-17293024(+)
chr3:17293500-17294100(+)
chr3:17296352-17296952(+)
chr3:17298988-17299588(+)
chr3:17300221-17300821(+)
chr3:17301104-17301704(+)
chr3:17301600-17302200(+)
chr3:17302210-17302810(+)
chr3:17302805-17303405(+)
chr3:17303318-17303918(+)
chr3:17304471-17305071(+)
chr3:17305470-17306070(+)
chr3:17305955-17306555(+)
chr3:17306450-17307050(+)
chr3:17306863-17307463(+)
chr3:17307400-17308000(+)
chr3:17308247-17308847(+)
chr3:17310250-17310850(+)
chr3:17311920-17312520(+)
chr3:17312980-17313580(+)
chr3:17314750-17315350(+)
chr3:17315850-17316450(+)
chr3:17316670-17317270(+)
chr3:17317635-17318235(+)
chr3:17318048-17318648(+)
chr3:17318926-17319526(+)
chr3:17319375-17319975(+)
chr3:17320175-17320775(+)
chr3:17320645-17321245(+)
chr3:17321320-17321920(+)
chr3:17322210-17322810(+)
chr3:17323374-17323974(+)
chr3:17324131-17324731(+)
chr3:17324694-17325294(+)
chr3:17325150-17325750(+)
chr3:17325550-17326150(+)
chr3:17327531-17328131(+)
chr3:17328110-17328710(+)
chr3:17328635-17329235(+)
chr3:17329710-17330310(+)
chr3:17330258-17330858(+)
chr3:17331860-17332460(+)
chr3:17332291-17332891(+)
chr3:17332790-17333390(+)
chr3:17333954-17334554(+)
chr3:17335350-17335950(+)
chr3:17335806-17336406(+)
chr3:17336507-17337107(+)
chr3:17337158-17337758(+)
chr3:17338031-17338631(+)
chr3:17338865-17339465(+)
chr3:17339670-17340270(+)
chr3:17340590-17341190(+)
chr3:17341140-17341740(+)
chr3:17341853-17342453(+)
chr3:17342669-17343269(+)
chr3:17343502-17344102(+)
chr3:17344162-17344762(+)
chr3:17344670-17345270(+)
chr3:17345208-17345808(+)
chr3:17345830-17346430(+)
chr3:17346350-17346950(+)
chr3:17347390-17347990(+)
chr3:17348040-17348640(+)
chr3:17348960-17349560(+)
chr3:17351010-17351610(+)
chr3:17351598-17352198(+)
chr3:17352270-17352870(+)
chr3:17352712-17353312(+)
chr3:17353804-17354404(+)
chr3:17354415-17355015(+)
chr3:17355157-17355757(+)
chr3:17355710-17356310(+)
chr3:17356290-17356890(+)
chr3:17357293-17357893(+)
chr3:17357963-17358563(+)
chr3:17359750-17360350(+)
chr3:17360309-17360909(+)
chr3:17361668-17362268(+)
chr3:17362414-17363014(+)
chr3:17363323-17363923(+)
chr3:17363813-17364413(+)
chr3:17364468-17365068(+)
chr3:17365190-17365790(+)
chr3:17365790-17366390(+)
chr3:17366485-17367085(+)
chr3:17367870-17368470(+)
chr3:17368671-17369271(+)
chr3:17369510-17370110(+)
chr3:17370430-17371030(+)
chr3:17371273-17371873(+)
chr3:17371690-17372290(+)
chr3:17372210-17372810(+)
chr3:17373093-17373693(+)
chr3:17374250-17374850(+)
chr3:17374862-17375462(+)
chr3:17375414-17376014(+)
chr3:17376670-17377270(+)
chr3:17377120-17377720(+)
chr3:17377686-17378286(+)
chr3:17378447-17379047(+)
chr3:17379750-17380350(+)
chr3:17380158-17380758(+)
chr3:17380564-17381164(+)
chr3:17380990-17381590(+)
chr3:17381455-17382055(+)
chr3:17382063-17382663(+)
chr3:17383526-17384126(+)
chr3:17388410-17389010(+)
chr3:17389112-17389712(+)
chr3:17389630-17390230(+)
chr3:17390450-17391050(+)
chr3:17391090-17391690(+)
chr3:17391650-17392250(+)
chr3:17393167-17393767(+)
chr3:17394194-17394794(+)
chr3:17395175-17395775(+)
chr3:17395732-17396332(+)
chr3:17396436-17397036(+)
chr3:17396992-17397592(+)
chr3:17398001-17398601(+)
chr3:17398480-17399080(+)
chr3:17399610-17400210(+)
chr3:17400750-17401350(+)
chr3:17401325-17401925(+)
chr3:17402387-17402987(+)
chr3:17403870-17404470(+)
chr3:17404830-17405430(+)
chr3:17406561-17407161(+)
chr3:17407370-17407970(+)
chr3:17408551-17409151(+)
chr3:17409140-17409740(+)
chr3:17410490-17411090(+)
chr3:17411360-17411960(+)
chr3:17411862-17412462(+)
chr3:17412476-17413076(+)
chr3:17414111-17414711(+)
chr3:17416530-17417130(+)
chr3:17417090-17417690(+)
chr3:17417610-17418210(+)
chr3:17418088-17418688(+)
chr3:17418859-17419459(+)
chr3:17421202-17421802(+)
chr3:17421949-17422549(+)
chr3:17422706-17423306(+)
chr3:17423930-17424530(+)
chr3:17425203-17425803(+)
chr3:17426209-17426809(+)
chr3:17426835-17427435(+)
chr3:17427803-17428403(+)
chr3:17428520-17429120(+)
chr3:17430830-17431430(+)
chr3:17431722-17432322(+)
chr3:17432370-17432970(+)
chr3:17436183-17436783(+)
chr3:17436710-17437310(+)
chr3:17437406-17438006(+)
chr3:17438150-17438750(+)
chr3:17438740-17439340(+)
chr3:17439250-17439850(+)
chr3:17440020-17440620(+)
chr3:17440671-17441271(+)
chr3:17441995-17442595(+)
chr3:17442976-17443576(+)
chr3:17445010-17445610(+)
chr3:17445910-17446510(+)
chr3:17446850-17447450(+)
chr3:17447759-17448359(+)
chr3:17448400-17449000(+)
chr3:17448947-17449547(+)
chr3:17449670-17450270(+)
chr3:17450780-17451380(+)
chr3:17451257-17451857(+)
chr3:17452000-17452600(+)
chr3:17452837-17453437(+)
chr3:17454319-17454919(+)
chr3:17455148-17455748(+)
chr3:17455862-17456462(+)
chr3:17457435-17458035(+)
chr3:17457960-17458560(+)
chr3:17462058-17462658(+)
chr3:17464283-17464883(+)
chr3:17464730-17465330(+)
chr3:17465430-17466030(+)
chr3:17466170-17466770(+)
chr3:17468430-17469030(+)
chr3:17470990-17471590(+)
chr3:17471410-17472010(+)
chr3:17472310-17472910(+)
chr3:17473076-17473676(+)
chr3:17473632-17474232(+)
chr3:17474092-17474692(+)
chr3:17474848-17475448(+)
chr3:17475293-17475893(+)
chr3:17476955-17477555(+)
chr3:17479230-17479830(+)
chr3:17482866-17483466(+)
chr3:17483937-17484537(+)
chr3:17484605-17485205(+)
chr3:17486260-17486860(+)
chr3:17487800-17488400(+)
chr3:17489697-17490297(+)
chr3:17490428-17491028(+)
chr3:17490915-17491515(+)
chr3:17492608-17493208(+)
chr3:17493050-17493650(+)
chr3:17494115-17494715(+)
chr3:17497440-17498040(+)
chr3:17497995-17498595(+)
chr3:17499520-17500120(+)
chr3:17501002-17501602(+)
chr3:17502230-17502830(+)
chr3:17505350-17505950(+)
chr3:17506384-17506984(+)
chr3:17507386-17507986(+)
chr3:17509244-17509844(+)
chr3:17510062-17510662(+)
chr3:17510905-17511505(+)
chr3:17511344-17511944(+)
chr3:17515160-17515760(+)
chr3:17515975-17516575(+)
chr3:17516913-17517513(+)
chr3:17520037-17520637(+)
chr3:17520990-17521590(+)
chr3:17521560-17522160(+)
chr3:17522572-17523172(+)
chr3:17523610-17524210(+)
chr3:17524127-17524727(+)
chr3:17525360-17525960(+)
chr3:17525993-17526593(+)
chr3:17529701-17530301(+)
chr3:17530489-17531089(+)
chr3:17531170-17531770(+)
chr3:17532480-17533080(+)
chr3:17532961-17533561(+)
chr3:17533750-17534350(+)
chr3:17534200-17534800(+)
chr3:17535822-17536422(+)
chr3:17536320-17536920(+)
chr3:17536766-17537366(+)
chr3:17537370-17537970(+)
chr3:17538022-17538622(+)
chr3:17540720-17541320(+)
chr3:17541280-17541880(+)
chr3:17542056-17542656(+)
chr3:17542770-17543370(+)
chr3:17543710-17544310(+)
chr3:17544510-17545110(+)
chr3:17546566-17547166(+)
chr3:17547261-17547861(+)
chr3:17547677-17548277(+)
chr3:17548912-17549512(+)
chr3:17549573-17550173(+)
chr3:17551590-17552190(+)
chr3:17553315-17553915(+)
chr3:17554207-17554807(+)
chr3:17554975-17555575(+)
chr3:17555999-17556599(+)
chr3:17556992-17557592(+)
chr3:17557790-17558390(+)
chr3:17558655-17559255(+)
chr3:17559110-17559710(+)
chr3:17559604-17560204(+)
chr3:17560021-17560621(+)
chr3:17567560-17568160(+)
chr3:17568566-17569166(+)
chr3:17569460-17570060(+)
chr3:17570364-17570964(+)
chr3:17571390-17571990(+)
chr3:17574621-17575221(+)
chr3:17575770-17576370(+)
chr3:17576724-17577324(+)
chr3:17578214-17578814(+)
chr3:17579490-17580090(+)
chr3:17579995-17580595(+)
chr3:17580820-17581420(+)
chr3:17583995-17584595(+)
chr3:17585590-17586190(+)
chr3:17586027-17586627(+)
chr3:17586597-17587197(+)
chr3:17587918-17588518(+)
chr3:17588351-17588951(+)
chr3:17588935-17589535(+)
chr3:17592203-17592803(+)
chr3:17592727-17593327(+)
chr3:17593390-17593990(+)
chr3:17593894-17594494(+)
chr3:17594465-17595065(+)
chr3:17594910-17595510(+)
chr3:17595364-17595964(+)
chr3:17596868-17597468(+)
chr3:17597290-17597890(+)
chr3:17598700-17599300(+)
chr3:17599410-17600010(+)
chr3:17600629-17601229(+)
chr3:17603250-17603850(+)
chr3:17604360-17604960(+)
chr3:17607275-17607875(+)
chr3:17608850-17609450(+)
chr3:17610594-17611194(+)
chr3:17611486-17612086(+)
chr3:17613206-17613806(+)
chr3:17614829-17615429(+)
chr3:17619403-17620003(+)
chr3:17619898-17620498(+)
chr3:17621046-17621646(+)
chr3:17621522-17622122(+)
chr3:17622264-17622864(+)
chr3:17622803-17623403(+)
chr3:17623217-17623817(+)
chr3:17624921-17625521(+)
chr3:17625410-17626010(+)
chr3:17626230-17626830(+)
chr3:17626815-17627415(+)
chr3:17627346-17627946(+)
chr3:17629750-17630350(+)
chr3:17630415-17631015(+)
chr3:17631260-17631860(+)
chr3:17632840-17633440(+)
chr3:17633947-17634547(+)
chr3:17634810-17635410(+)
chr3:17635750-17636350(+)
chr3:17637170-17637770(+)
chr3:17639430-17640030(+)
chr3:17640696-17641296(+)
chr3:17642300-17642900(+)
chr3:17643512-17644112(+)
chr3:17643980-17644580(+)
chr3:17644515-17645115(+)
chr3:17644950-17645550(+)
chr3:17646398-17646998(+)
chr3:17647372-17647972(+)
chr3:17650141-17650741(+)
chr3:17659778-17660378(+)
chr3:17661358-17661958(+)
chr3:17664868-17665468(+)
chr3:17665642-17666242(+)
chr3:17666386-17666986(+)
chr3:17667787-17668387(+)
chr3:17668347-17668947(+)
chr3:17669480-17670080(+)
chr3:17670090-17670690(+)
chr3:17670944-17671544(+)
chr3:17672538-17673138(+)
chr3:17673034-17673634(+)
chr3:17673819-17674419(+)
chr3:17674550-17675150(+)
chr3:17676503-17677103(+)
chr3:17677044-17677644(+)
chr3:17679190-17679790(+)
chr3:17679726-17680326(+)
chr3:17680634-17681234(+)
chr3:17681116-17681716(+)
chr3:17681845-17682445(+)
chr3:17682522-17683122(+)
chr3:17683803-17684403(+)
chr3:17685090-17685690(+)
chr3:17685570-17686170(+)
chr3:17686477-17687077(+)
chr3:17687308-17687908(+)
chr3:17688042-17688642(+)
chr3:17688730-17689330(+)
chr3:17690010-17690610(+)
chr3:17691860-17692460(+)
chr3:17693030-17693630(+)
chr3:17693970-17694570(+)
chr3:17697510-17698110(+)
chr3:17698930-17699530(+)
chr3:17700010-17700610(+)
chr3:17702780-17703380(+)
chr3:17703350-17703950(+)
chr3:17703928-17704528(+)
chr3:17706210-17706810(+)
chr3:17706928-17707528(+)
chr3:17708830-17709430(+)
chr3:17710110-17710710(+)
chr3:17712071-17712671(+)
chr3:17712484-17713084(+)
chr3:17713882-17714482(+)
chr3:17714590-17715190(+)
chr3:17715276-17715876(+)
chr3:17715970-17716570(+)
chr3:17717535-17718135(+)
chr3:17719775-17720375(+)
chr3:17721095-17721695(+)
chr3:17721650-17722250(+)
chr3:17722292-17722892(+)
chr3:17723080-17723680(+)
chr3:17723690-17724290(+)
chr3:17724910-17725510(+)
chr3:17725370-17725970(+)
chr3:17726430-17727030(+)
chr3:17727303-17727903(+)
chr3:17728006-17728606(+)
chr3:17728936-17729536(+)
chr3:17729455-17730055(+)
chr3:17729935-17730535(+)
chr3:17730866-17731466(+)
chr3:17732690-17733290(+)
chr3:17733390-17733990(+)
chr3:17734365-17734965(+)
chr3:17734785-17735385(+)
chr3:17736955-17737555(+)
chr3:17741203-17741803(+)
chr3:17742910-17743510(+)
chr3:17744870-17745470(+)
chr3:17745709-17746309(+)
chr3:17747371-17747971(+)
chr3:17748025-17748625(+)
chr3:17749153-17749753(+)
chr3:17750738-17751338(+)
chr3:17753230-17753830(+)
chr3:17753870-17754470(+)
chr3:17755644-17756244(+)
chr3:17757430-17758030(+)
chr3:17758979-17759579(+)
chr3:17760710-17761310(+)
chr3:17761230-17761830(+)
chr3:17761840-17762440(+)
chr3:17762860-17763460(+)
chr3:17763690-17764290(+)
chr3:17765570-17766170(+)
chr3:17766010-17766610(+)
chr3:17766920-17767520(+)
chr3:17769390-17769990(+)
chr3:17770785-17771385(+)
chr3:17771719-17772319(+)
chr3:17772703-17773303(+)
chr3:17773341-17773941(+)
chr3:17774005-17774605(+)
chr3:17774680-17775280(+)
chr3:17776070-17776670(+)
chr3:17777835-17778435(+)
chr3:17778520-17779120(+)
chr3:17779838-17780438(+)
chr3:17780385-17780985(+)
chr3:17780804-17781404(+)
chr3:17781604-17782204(+)
chr3:17782055-17782655(+)
chr3:17782716-17783316(+)
chr3:17783350-17783950(+)
chr3:17784014-17784614(+)
chr3:17784648-17785248(+)
chr3:17785284-17785884(+)
chr3:17786070-17786670(+)
chr3:17786680-17787280(+)
chr3:17787309-17787909(+)
chr3:17788540-17789140(+)
chr3:17788955-17789555(+)
chr3:17790716-17791316(+)
chr3:17791257-17791857(+)
chr3:17791820-17792420(+)
chr3:17793872-17794472(+)
chr3:17794837-17795437(+)
chr3:17797223-17797823(+)
chr3:17799440-17800040(+)
chr3:17801287-17801887(+)
chr3:17802810-17803410(+)
chr3:17805490-17806090(+)
chr3:17806155-17806755(+)
chr3:17807431-17808031(+)
chr3:17811659-17812259(+)
chr3:17812181-17812781(+)
chr3:17812594-17813194(+)
chr3:17813023-17813623(+)
chr3:17815430-17816030(+)
chr3:17815901-17816501(+)
chr3:17816506-17817106(+)
chr3:17818690-17819290(+)
chr3:17820894-17821494(+)
chr3:17821860-17822460(+)
chr3:17823040-17823640(+)
chr3:17824177-17824777(+)
chr3:17824819-17825419(+)
chr3:17826120-17826720(+)
chr3:17827860-17828460(+)
chr3:17830450-17831050(+)
chr3:17831710-17832310(+)
chr3:17834170-17834770(+)
chr3:17835151-17835751(+)
chr3:17836698-17837298(+)
chr3:17837154-17837754(+)
chr3:17839379-17839979(+)
chr3:17840170-17840770(+)
chr3:17840691-17841291(+)
chr3:17841668-17842268(+)
chr3:17842510-17843110(+)
chr3:17844264-17844864(+)
chr3:17846898-17847498(+)
chr3:17847644-17848244(+)
chr3:17848305-17848905(+)
chr3:17850334-17850934(+)
chr3:17851000-17851600(+)
chr3:17851657-17852257(+)
chr3:17852160-17852760(+)
chr3:17852997-17853597(+)
chr3:17853770-17854370(+)
chr3:17855835-17856435(+)
chr3:17856656-17857256(+)
chr3:17857395-17857995(+)
chr3:17859720-17860320(+)
chr3:17861673-17862273(+)
chr3:17862131-17862731(+)
chr3:17864414-17865014(+)
chr3:17865191-17865791(+)
chr3:17867000-17867600(+)
chr3:17867815-17868415(+)
chr3:17868530-17869130(+)
chr3:17870470-17871070(+)
chr3:17872187-17872787(+)
chr3:17872725-17873325(+)
chr3:17873425-17874025(+)
chr3:17875152-17875752(+)
chr3:17877421-17878021(+)
chr3:17878154-17878754(+)
chr3:17879070-17879670(+)
chr3:17880830-17881430(+)
chr3:17881611-17882211(+)
chr3:17882041-17882641(+)
chr3:17882592-17883192(+)
chr3:17884770-17885370(+)
chr3:17886333-17886933(+)
chr3:17887236-17887836(+)
chr3:17887848-17888448(+)
chr3:17889184-17889784(+)
chr3:17889610-17890210(+)
chr3:17890114-17890714(+)
chr3:17890744-17891344(+)
chr3:17891250-17891850(+)
chr3:17891843-17892443(+)
chr3:17892650-17893250(+)
chr3:17893110-17893710(+)
chr3:17893645-17894245(+)
chr3:17894510-17895110(+)
chr3:17895115-17895715(+)
chr3:17899350-17899950(+)
chr3:17902161-17902761(+)
chr3:17902658-17903258(+)
chr3:17903590-17904190(+)
chr3:17904070-17904670(+)
chr3:17904781-17905381(+)
chr3:17907024-17907624(+)
chr3:17907518-17908118(+)
chr3:17907930-17908530(+)
chr3:17908640-17909240(+)
chr3:17909350-17909950(+)
chr3:17910053-17910653(+)
chr3:17910750-17911350(+)
chr3:17911720-17912320(+)
chr3:17912450-17913050(+)
chr3:17913112-17913712(+)
chr3:17913690-17914290(+)
chr3:17914918-17915518(+)
chr3:17916031-17916631(+)
chr3:17916716-17917316(+)
chr3:17918785-17919385(+)
chr3:17919785-17920385(+)
chr3:17921255-17921855(+)
chr3:17921980-17922580(+)
chr3:17922530-17923130(+)
chr3:17922990-17923590(+)
chr3:17923580-17924180(+)
chr3:17924377-17924977(+)
chr3:17925450-17926050(+)
chr3:17926342-17926942(+)
chr3:17926910-17927510(+)
chr3:17927370-17927970(+)
chr3:17927850-17928450(+)
chr3:17929720-17930320(+)
chr3:17931190-17931790(+)
chr3:17932150-17932750(+)
chr3:17932842-17933442(+)
chr3:17933290-17933890(+)
chr3:17933690-17934290(+)
chr3:17934350-17934950(+)
chr3:17935836-17936436(+)
chr3:17936442-17937042(+)
chr3:17936990-17937590(+)
chr3:17937440-17938040(+)
chr3:17938510-17939110(+)
chr3:17940767-17941367(+)
chr3:17941168-17941768(+)
chr3:17942673-17943273(+)
chr3:17943275-17943875(+)
chr3:17944738-17945338(+)
chr3:17945488-17946088(+)
chr3:17945995-17946595(+)
chr3:17946880-17947480(+)
chr3:17947364-17947964(+)
chr3:17947800-17948400(+)
chr3:17948810-17949410(+)
chr3:17950022-17950622(+)
chr3:17950560-17951160(+)
chr3:17951200-17951800(+)
chr3:17951838-17952438(+)
chr3:17952477-17953077(+)
chr3:17953705-17954305(+)
chr3:17954250-17954850(+)
chr3:17954748-17955348(+)
chr3:17955695-17956295(+)
chr3:17956710-17957310(+)
chr3:17959040-17959640(+)
chr3:17966650-17967250(+)
chr3:17967651-17968251(+)
chr3:17968472-17969072(+)
chr3:17969903-17970503(+)
chr3:17970610-17971210(+)
chr3:17971030-17971630(+)
chr3:17971510-17972110(+)
chr3:17972048-17972648(+)
chr3:17972480-17973080(+)
chr3:17973030-17973630(+)
chr3:17973572-17974172(+)
chr3:17974590-17975190(+)
chr3:17975153-17975753(+)
chr3:17975930-17976530(+)
chr3:17976609-17977209(+)
chr3:17977028-17977628(+)
chr3:17977592-17978192(+)
chr3:17978488-17979088(+)
chr3:17979812-17980412(+)
chr3:17980568-17981168(+)
chr3:17981103-17981703(+)
chr3:17982355-17982955(+)
chr3:17983157-17983757(+)
chr3:17984257-17984857(+)
chr3:17986391-17986991(+)
chr3:17986836-17987436(+)
chr3:17987298-17987898(+)
chr3:17987950-17988550(+)
chr3:17988410-17989010(+)
chr3:17989200-17989800(+)
chr3:17990025-17990625(+)
chr3:17990455-17991055(+)
chr3:17992048-17992648(+)
chr3:17992640-17993240(+)
chr3:17993328-17993928(+)
chr3:17994110-17994710(+)
chr3:17994640-17995240(+)
chr3:17995730-17996330(+)
chr3:17996233-17996833(+)
chr3:17996930-17997530(+)
chr3:18001031-18001631(+)
chr3:18003260-18003860(+)
chr3:18004010-18004610(+)
chr3:18004762-18005362(+)
chr3:18005485-18006085(+)
chr3:18006202-18006802(+)
chr3:18006841-18007441(+)
chr3:18007510-18008110(+)
chr3:18007950-18008550(+)
chr3:18008516-18009116(+)
chr3:18009474-18010074(+)
chr3:18010720-18011320(+)
chr3:18011396-18011996(+)
chr3:18012870-18013470(+)
chr3:18013808-18014408(+)
chr3:18014293-18014893(+)
chr3:18014790-18015390(+)
chr3:18015619-18016219(+)
chr3:18016530-18017130(+)
chr3:18017610-18018210(+)
chr3:18018120-18018720(+)
chr3:18018810-18019410(+)
chr3:18019880-18020480(+)
chr3:18020290-18020890(+)
chr3:18020716-18021316(+)
chr3:18021347-18021947(+)
chr3:18021820-18022420(+)
chr3:18022318-18022918(+)
chr3:18023190-18023790(+)
chr3:18023840-18024440(+)
chr3:18024388-18024988(+)
chr3:18025045-18025645(+)
chr3:18025732-18026332(+)
chr3:18026278-18026878(+)
chr3:18026968-18027568(+)
chr3:18027549-18028149(+)
chr3:18028443-18029043(+)
chr3:18029190-18029790(+)
chr3:18030810-18031410(+)
chr3:18031220-18031820(+)
chr3:18032024-18032624(+)
chr3:18032690-18033290(+)
chr3:18033230-18033830(+)
chr3:18034795-18035395(+)
chr3:18035665-18036265(+)
chr3:18036530-18037130(+)
chr3:18037174-18037774(+)
chr3:18037650-18038250(+)
chr3:18038790-18039390(+)
chr3:18039270-18039870(+)
chr3:18040616-18041216(+)
chr3:18046770-18047370(+)
chr3:18049340-18049940(+)
chr3:18050333-18050933(+)
chr3:18050830-18051430(+)
chr3:18051382-18051982(+)
chr3:18051840-18052440(+)
chr3:18052570-18053170(+)
chr3:18053291-18053891(+)
chr3:18053769-18054369(+)
chr3:18054432-18055032(+)
chr3:18055110-18055710(+)
chr3:18055555-18056155(+)
chr3:18056333-18056933(+)
chr3:18057010-18057610(+)
chr3:18057770-18058370(+)
chr3:18058940-18059540(+)
chr3:18059590-18060190(+)
chr3:18060254-18060854(+)
chr3:18060843-18061443(+)
chr3:18061649-18062249(+)
chr3:18062570-18063170(+)
chr3:18063608-18064208(+)
chr3:18064290-18064890(+)
chr3:18065720-18066320(+)
chr3:18066126-18066726(+)
chr3:18066940-18067540(+)
chr3:18067770-18068370(+)
chr3:18068590-18069190(+)
chr3:18069499-18070099(+)
chr3:18070120-18070720(+)
chr3:18071244-18071844(+)
chr3:18071986-18072586(+)
chr3:18072480-18073080(+)
chr3:18073235-18073835(+)
chr3:18074644-18075244(+)
chr3:18075115-18075715(+)
chr3:18076210-18076810(+)
chr3:18077489-18078089(+)
chr3:18079210-18079810(+)
chr3:18079923-18080523(+)
chr3:18080890-18081490(+)
chr3:18081840-18082440(+)
chr3:18082330-18082930(+)
chr3:18082780-18083380(+)
chr3:18084074-18084674(+)
chr3:18084579-18085179(+)
chr3:18085460-18086060(+)
chr3:18086351-18086951(+)
chr3:18086808-18087408(+)
chr3:18087569-18088169(+)
chr3:18088444-18089044(+)
chr3:18089730-18090330(+)
chr3:18090484-18091084(+)
chr3:18091492-18092092(+)
chr3:18092767-18093367(+)
chr3:18093210-18093810(+)
chr3:18094210-18094810(+)
chr3:18094740-18095340(+)
chr3:18097270-18097870(+)
chr3:18099100-18099700(+)
chr3:18099615-18100215(+)
chr3:18100119-18100719(+)
chr3:18103188-18103788(+)
chr3:18103818-18104418(+)
chr3:18104446-18105046(+)
chr3:18105123-18105723(+)
chr3:18105832-18106432(+)
chr3:18106565-18107165(+)
chr3:18108361-18108961(+)
chr3:18109190-18109790(+)
chr3:18110826-18111426(+)
chr3:18111526-18112126(+)
chr3:18113169-18113769(+)
chr3:18115050-18115650(+)
chr3:18117186-18117786(+)
chr3:18117710-18118310(+)
chr3:18118698-18119298(+)
chr3:18121118-18121718(+)
chr3:18121589-18122189(+)
chr3:18122110-18122710(+)
chr3:18122975-18123575(+)
chr3:18124110-18124710(+)
chr3:18124614-18125214(+)
chr3:18125220-18125820(+)
chr3:18126604-18127204(+)
chr3:18127051-18127651(+)
chr3:18127514-18128114(+)
chr3:18128086-18128686(+)
chr3:18129420-18130020(+)
chr3:18130750-18131350(+)
chr3:18131697-18132297(+)
chr3:18134006-18134606(+)
chr3:18134971-18135571(+)
chr3:18138270-18138870(+)
chr3:18139570-18140170(+)
chr3:18140336-18140936(+)
chr3:18141016-18141616(+)
chr3:18141494-18142094(+)
chr3:18141990-18142590(+)
chr3:18142590-18143190(+)
chr3:18145137-18145737(+)
chr3:18145572-18146172(+)
chr3:18146210-18146810(+)
chr3:18146650-18147250(+)
chr3:18147352-18147952(+)
chr3:18147780-18148380(+)
chr3:18148197-18148797(+)
chr3:18152548-18153148(+)
chr3:18153291-18153891(+)
chr3:18154295-18154895(+)
chr3:18154806-18155406(+)
chr3:18155369-18155969(+)
chr3:18156237-18156837(+)
chr3:18157002-18157602(+)
chr3:18158218-18158818(+)
chr3:18159083-18159683(+)
chr3:18159692-18160292(+)
chr3:18160470-18161070(+)
chr3:18161143-18161743(+)
chr3:18162426-18163026(+)
chr3:18162900-18163500(+)
chr3:18163676-18164276(+)
chr3:18165848-18166448(+)
chr3:18167080-18167680(+)
chr3:18167670-18168270(+)
chr3:18168133-18168733(+)
chr3:18168540-18169140(+)
chr3:18168975-18169575(+)
chr3:18169579-18170179(+)
chr3:18170254-18170854(+)
chr3:18170890-18171490(+)
chr3:18172884-18173484(+)
chr3:18174380-18174980(+)
chr3:18175783-18176383(+)
chr3:18176224-18176824(+)
chr3:18176765-18177365(+)
chr3:18177490-18178090(+)
chr3:18178430-18179030(+)
chr3:18179541-18180141(+)
chr3:18180412-18181012(+)
chr3:18180828-18181428(+)
chr3:18181499-18182099(+)
chr3:18182190-18182790(+)
chr3:18182950-18183550(+)
chr3:18183350-18183950(+)
chr3:18184098-18184698(+)
chr3:18184770-18185370(+)
chr3:18185989-18186589(+)
chr3:18186832-18187432(+)
chr3:18187660-18188260(+)
chr3:18188129-18188729(+)
chr3:18188549-18189149(+)
chr3:18190741-18191341(+)
chr3:18191307-18191907(+)
chr3:18192002-18192602(+)
chr3:18192910-18193510(+)
chr3:18193390-18193990(+)
chr3:18193930-18194530(+)
chr3:18194339-18194939(+)
chr3:18194929-18195529(+)
chr3:18196090-18196690(+)
chr3:18198150-18198750(+)
chr3:18198583-18199183(+)
chr3:18199127-18199727(+)
chr3:18200818-18201418(+)
chr3:18202771-18203371(+)
chr3:18203756-18204356(+)
chr3:18204270-18204870(+)
chr3:18204790-18205390(+)
chr3:18205982-18206582(+)
chr3:18206684-18207284(+)
chr3:18207717-18208317(+)
chr3:18211360-18211960(+)
chr3:18213150-18213750(+)
chr3:18213860-18214460(+)
chr3:18215270-18215870(+)
chr3:18216454-18217054(+)
chr3:18218727-18219327(+)
chr3:18220320-18220920(+)
chr3:18220864-18221464(+)
chr3:18222967-18223567(+)
chr3:18224585-18225185(+)
chr3:18225328-18225928(+)
chr3:18227086-18227686(+)
chr3:18228240-18228840(+)
chr3:18229010-18229610(+)
chr3:18229430-18230030(+)
chr3:18229859-18230459(+)
chr3:18230378-18230978(+)
chr3:18231005-18231605(+)
chr3:18231885-18232485(+)
chr3:18232926-18233526(+)
chr3:18235858-18236458(+)
chr3:18236630-18237230(+)
chr3:18238587-18239187(+)
chr3:18239010-18239610(+)
chr3:18240170-18240770(+)
chr3:18241150-18241750(+)
chr3:18242183-18242783(+)
chr3:18242694-18243294(+)
chr3:18245015-18245615(+)
chr3:18245490-18246090(+)
chr3:18246144-18246744(+)
chr3:18248613-18249213(+)
chr3:18249677-18250277(+)
chr3:18250258-18250858(+)
chr3:18251315-18251915(+)
chr3:18252525-18253125(+)
chr3:18255188-18255788(+)
chr3:18257003-18257603(+)
chr3:18257910-18258510(+)
chr3:18258393-18258993(+)
chr3:18258889-18259489(+)
chr3:18259350-18259950(+)
chr3:18259978-18260578(+)
chr3:18260540-18261140(+)
chr3:18261717-18262317(+)
chr3:18263548-18264148(+)
chr3:18264171-18264771(+)
chr3:18264970-18265570(+)
chr3:18265843-18266443(+)
chr3:18266911-18267511(+)
chr3:18268070-18268670(+)
chr3:18269543-18270143(+)
chr3:18270980-18271580(+)
chr3:18273756-18274356(+)
chr3:18274430-18275030(+)
chr3:18275338-18275938(+)
chr3:18275872-18276472(+)
chr3:18276333-18276933(+)
chr3:18276736-18277336(+)
chr3:18277335-18277935(+)
chr3:18278217-18278817(+)
chr3:18278780-18279380(+)
chr3:18279645-18280245(+)
chr3:18280161-18280761(+)
chr3:18281070-18281670(+)
chr3:18281470-18282070(+)
chr3:18282050-18282650(+)
chr3:18283255-18283855(+)
chr3:18286590-18287190(+)
chr3:18287615-18288215(+)
chr3:18288083-18288683(+)
chr3:18288741-18289341(+)
chr3:18289175-18289775(+)
chr3:18289990-18290590(+)
chr3:18290436-18291036(+)
chr3:18291712-18292312(+)
chr3:18292372-18292972(+)
chr3:18292930-18293530(+)
chr3:18293959-18294559(+)
chr3:18294393-18294993(+)
chr3:18296430-18297030(+)
chr3:18299393-18299993(+)
chr3:18299880-18300480(+)
chr3:18304760-18305360(+)
chr3:18305902-18306502(+)
chr3:18308565-18309165(+)
chr3:18309904-18310504(+)
chr3:18310474-18311074(+)
chr3:18310893-18311493(+)
chr3:18313790-18314390(+)
chr3:18318590-18319190(+)
chr3:18319360-18319960(+)
chr3:18320403-18321003(+)
chr3:18322590-18323190(+)
chr3:18323089-18323689(+)
chr3:18323896-18324496(+)
chr3:18324582-18325182(+)
chr3:18325050-18325650(+)
chr3:18325536-18326136(+)
chr3:18326099-18326699(+)
chr3:18326970-18327570(+)
chr3:18327844-18328444(+)
chr3:18329564-18330164(+)
chr3:18331051-18331651(+)
chr3:18331637-18332237(+)
chr3:18333090-18333690(+)
chr3:18334169-18334769(+)
chr3:18334736-18335336(+)
chr3:18335492-18336092(+)
chr3:18336090-18336690(+)
chr3:18336546-18337146(+)
chr3:18337009-18337609(+)
chr3:18337793-18338393(+)
chr3:18338485-18339085(+)
chr3:18339143-18339743(+)
chr3:18341890-18342490(+)
chr3:18342300-18342900(+)
chr3:18343087-18343687(+)
chr3:18343900-18344500(+)
chr3:18344470-18345070(+)
chr3:18344978-18345578(+)
chr3:18346510-18347110(+)
chr3:18347480-18348080(+)
chr3:18348400-18349000(+)
chr3:18348933-18349533(+)
chr3:18349677-18350277(+)
chr3:18351545-18352145(+)
chr3:18352832-18353432(+)
chr3:18353550-18354150(+)
chr3:18353970-18354570(+)
chr3:18355290-18355890(+)
chr3:18357670-18358270(+)
chr3:18359878-18360478(+)
chr3:18361400-18362000(+)
chr3:18361910-18362510(+)
chr3:18372339-18372939(+)
chr3:18375257-18375857(+)
chr3:18376157-18376757(+)
chr3:18376600-18377200(+)
chr3:18377774-18378374(+)
chr3:18378230-18378830(+)
chr3:18378637-18379237(+)
chr3:18380389-18380989(+)
chr3:18381119-18381719(+)
chr3:18383695-18384295(+)
chr3:18385694-18386294(+)
chr3:18386145-18386745(+)
chr3:18387563-18388163(+)
chr3:18388489-18389089(+)
chr3:18390627-18391227(+)
chr3:18392625-18393225(+)
chr3:18393213-18393813(+)
chr3:18393840-18394440(+)
chr3:18394310-18394910(+)
chr3:18396095-18396695(+)
chr3:18397288-18397888(+)
chr3:18397870-18398470(+)
chr3:18398490-18399090(+)
chr3:18399798-18400398(+)
chr3:18400455-18401055(+)
chr3:18401950-18402550(+)
chr3:18403470-18404070(+)
chr3:18404885-18405485(+)
chr3:18406751-18407351(+)
chr3:18407600-18408200(+)
chr3:18410215-18410815(+)
chr3:18411086-18411686(+)
chr3:18411610-18412210(+)
chr3:18412058-18412658(+)
chr3:18413060-18413660(+)
chr3:18413610-18414210(+)
chr3:18414415-18415015(+)
chr3:18415420-18416020(+)
chr3:18416650-18417250(+)
chr3:18419465-18420065(+)
chr3:18421169-18421769(+)
chr3:18422260-18422860(+)
chr3:18424324-18424924(+)
chr3:18427797-18428397(+)
chr3:18430495-18431095(+)
chr3:18431010-18431610(+)
chr3:18431588-18432188(+)
chr3:18432990-18433590(+)
chr3:18435303-18435903(+)
chr3:18435875-18436475(+)
chr3:18437890-18438490(+)
chr3:18438950-18439550(+)
chr3:18439706-18440306(+)
chr3:18441250-18441850(+)
chr3:18442274-18442874(+)
chr3:18442848-18443448(+)
chr3:18443589-18444189(+)
chr3:18444342-18444942(+)
chr3:18445450-18446050(+)
chr3:18446563-18447163(+)
chr3:18447193-18447793(+)
chr3:18448200-18448800(+)
chr3:18449750-18450350(+)
chr3:18451610-18452210(+)
chr3:18452470-18453070(+)
chr3:18452914-18453514(+)
chr3:18453330-18453930(+)
chr3:18453830-18454430(+)
chr3:18456205-18456805(+)
chr3:18456680-18457280(+)
chr3:18457239-18457839(+)
chr3:18457758-18458358(+)
chr3:18458213-18458813(+)
chr3:18458784-18459384(+)
chr3:18459431-18460031(+)
chr3:18460182-18460782(+)
chr3:18460611-18461211(+)
chr3:18461290-18461890(+)
chr3:18461975-18462575(+)
chr3:18462850-18463450(+)
chr3:18463684-18464284(+)
chr3:18464673-18465273(+)
chr3:18465262-18465862(+)
chr3:18466099-18466699(+)
chr3:18466735-18467335(+)
chr3:18467288-18467888(+)
chr3:18467966-18468566(+)
chr3:18468510-18469110(+)
chr3:18469413-18470013(+)
chr3:18470305-18470905(+)
chr3:18470773-18471373(+)
chr3:18471503-18472103(+)
chr3:18472033-18472633(+)
chr3:18472556-18473156(+)
chr3:18473330-18473930(+)
chr3:18473766-18474366(+)
chr3:18474372-18474972(+)
chr3:18475460-18476060(+)
chr3:18476031-18476631(+)
chr3:18476803-18477403(+)
chr3:18477561-18478161(+)
chr3:18478086-18478686(+)
chr3:18478550-18479150(+)
chr3:18479020-18479620(+)
chr3:18479470-18480070(+)
chr3:18479945-18480545(+)
chr3:18480752-18481352(+)
chr3:18481601-18482201(+)
chr3:18482334-18482934(+)
chr3:18482865-18483465(+)
chr3:18483557-18484157(+)
chr3:18484516-18485116(+)
chr3:18485123-18485723(+)
chr3:18485528-18486128(+)
chr3:18485970-18486570(+)
chr3:18486400-18487000(+)
chr3:18486862-18487462(+)
chr3:18487553-18488153(+)
chr3:18488110-18488710(+)
chr3:18488640-18489240(+)
chr3:18489186-18489786(+)
chr3:18489720-18490320(+)
chr3:18490287-18490887(+)
chr3:18491058-18491658(+)
chr3:18491630-18492230(+)
chr3:18492430-18493030(+)
chr3:18493230-18493830(+)
chr3:18494680-18495280(+)
chr3:18495110-18495710(+)
chr3:18495730-18496330(+)
chr3:18496243-18496843(+)
chr3:18496850-18497450(+)
chr3:18497770-18498370(+)
chr3:18499036-18499636(+)
chr3:18505840-18506440(+)
chr3:18506750-18507350(+)
chr3:18507990-18508590(+)
chr3:18510150-18510750(+)
chr3:18510655-18511255(+)
chr3:18511163-18511763(+)
chr3:18512290-18512890(+)
chr3:18513365-18513965(+)
chr3:18515800-18516400(+)
chr3:18518570-18519170(+)
chr3:18520905-18521505(+)
chr3:18521340-18521940(+)
chr3:18522497-18523097(+)
chr3:18523536-18524136(+)
chr3:18524495-18525095(+)
chr3:18529970-18530570(+)
chr3:18530838-18531438(+)
chr3:18531368-18531968(+)
chr3:18532190-18532790(+)
chr3:18532840-18533440(+)
chr3:18535590-18536190(+)
chr3:18536310-18536910(+)
chr3:18537494-18538094(+)
chr3:18539270-18539870(+)
chr3:18540632-18541232(+)
chr3:18541790-18542390(+)
chr3:18543277-18543877(+)
chr3:18543922-18544522(+)
chr3:18546444-18547044(+)
chr3:18548079-18548679(+)
chr3:18548588-18549188(+)
chr3:18550068-18550668(+)
chr3:18551710-18552310(+)
chr3:18552178-18552778(+)
chr3:18552725-18553325(+)
chr3:18553423-18554023(+)
chr3:18554623-18555223(+)
chr3:18555210-18555810(+)
chr3:18555790-18556390(+)
chr3:18557283-18557883(+)
chr3:18557915-18558515(+)
chr3:18561707-18562307(+)
chr3:18562370-18562970(+)
chr3:18563150-18563750(+)
chr3:18564078-18564678(+)
chr3:18567050-18567650(+)
chr3:18567535-18568135(+)
chr3:18568095-18568695(+)
chr3:18569094-18569694(+)
chr3:18569560-18570160(+)
chr3:18571007-18571607(+)
chr3:18572290-18572890(+)
chr3:18573023-18573623(+)
chr3:18574562-18575162(+)
chr3:18576850-18577450(+)
chr3:18577350-18577950(+)
chr3:18579580-18580180(+)
chr3:18580337-18580937(+)
chr3:18580970-18581570(+)
chr3:18585491-18586091(+)
chr3:18586270-18586870(+)
chr3:18588010-18588610(+)
chr3:18589098-18589698(+)
chr3:18589756-18590356(+)
chr3:18592400-18593000(+)
chr3:18592870-18593470(+)
chr3:18593450-18594050(+)
chr3:18594160-18594760(+)
chr3:18597359-18597959(+)
chr3:18597942-18598542(+)
chr3:18598850-18599450(+)
chr3:18599815-18600415(+)
chr3:18600330-18600930(+)
chr3:18600803-18601403(+)
chr3:18601266-18601866(+)
chr3:18602201-18602801(+)
chr3:18603396-18603996(+)
chr3:18604037-18604637(+)
chr3:18606110-18606710(+)
chr3:18606710-18607310(+)
chr3:18608560-18609160(+)
chr3:18609070-18609670(+)
chr3:18610630-18611230(+)
chr3:18612076-18612676(+)
chr3:18614010-18614610(+)
chr3:18614686-18615286(+)
chr3:18616969-18617569(+)
chr3:18618114-18618714(+)
chr3:18619890-18620490(+)
chr3:18621033-18621633(+)
chr3:18621668-18622268(+)
chr3:18622650-18623250(+)
chr3:18625390-18625990(+)
chr3:18626653-18627253(+)
chr3:18627340-18627940(+)
chr3:18630418-18631018(+)
chr3:18631113-18631713(+)
chr3:18631985-18632585(+)
chr3:18632515-18633115(+)
chr3:18634616-18635216(+)
chr3:18635350-18635950(+)
chr3:18636740-18637340(+)
chr3:18637230-18637830(+)
chr3:18638330-18638930(+)
chr3:18638850-18639450(+)
chr3:18639350-18639950(+)
chr3:18640030-18640630(+)
chr3:18640570-18641170(+)
chr3:18641932-18642532(+)
chr3:18643390-18643990(+)
chr3:18644217-18644817(+)
chr3:18645470-18646070(+)
chr3:18646090-18646690(+)
chr3:18646830-18647430(+)
chr3:18647710-18648310(+)
chr3:18648110-18648710(+)
chr3:18648810-18649410(+)
chr3:18649433-18650033(+)
chr3:18650505-18651105(+)
chr3:18651160-18651760(+)
chr3:18652729-18653329(+)
chr3:18655850-18656450(+)
chr3:18656880-18657480(+)
chr3:18657290-18657890(+)
chr3:18658110-18658710(+)
chr3:18658530-18659130(+)
chr3:18659230-18659830(+)
chr3:18660108-18660708(+)
chr3:18661042-18661642(+)
chr3:18661800-18662400(+)
chr3:18662690-18663290(+)
chr3:18664606-18665206(+)
chr3:18665230-18665830(+)
chr3:18666147-18666747(+)
chr3:18666990-18667590(+)
chr3:18667390-18667990(+)
chr3:18670950-18671550(+)
chr3:18671662-18672262(+)
chr3:18672420-18673020(+)
chr3:18672985-18673585(+)
chr3:18674425-18675025(+)
chr3:18675320-18675920(+)
chr3:18675770-18676370(+)
chr3:18676198-18676798(+)
chr3:18676608-18677208(+)
chr3:18678620-18679220(+)
chr3:18680390-18680990(+)
chr3:18681520-18682120(+)
chr3:18682270-18682870(+)
chr3:18683351-18683951(+)
chr3:18684599-18685199(+)
chr3:18685310-18685910(+)
chr3:18685790-18686390(+)
chr3:18686670-18687270(+)
chr3:18687630-18688230(+)
chr3:18689230-18689830(+)
chr3:18689728-18690328(+)
chr3:18690143-18690743(+)
chr3:18691039-18691639(+)
chr3:18691550-18692150(+)
chr3:18692148-18692748(+)
chr3:18692890-18693490(+)
chr3:18693510-18694110(+)
chr3:18694209-18694809(+)
chr3:18697305-18697905(+)
chr3:18697906-18698506(+)
chr3:18698330-18698930(+)
chr3:18699512-18700112(+)
chr3:18700695-18701295(+)
chr3:18701338-18701938(+)
chr3:18701876-18702476(+)
chr3:18704190-18704790(+)
chr3:18708022-18708622(+)
chr3:18708982-18709582(+)
chr3:18710770-18711370(+)
chr3:18712073-18712673(+)
chr3:18713922-18714522(+)
chr3:18715210-18715810(+)
chr3:18716642-18717242(+)
chr3:18718510-18719110(+)
chr3:18719332-18719932(+)
chr3:18719840-18720440(+)
chr3:18720596-18721196(+)
chr3:18722174-18722774(+)
chr3:18724670-18725270(+)
chr3:18725506-18726106(+)
chr3:18728880-18729480(+)
chr3:18734995-18735595(+)
chr3:18735601-18736201(+)
chr3:18739390-18739990(+)
chr3:18742010-18742610(+)
chr3:18743790-18744390(+)
chr3:18744423-18745023(+)
chr3:18744890-18745490(+)
chr3:18745394-18745994(+)
chr3:18750470-18751070(+)
chr3:18751310-18751910(+)
chr3:18753870-18754470(+)
chr3:18754434-18755034(+)
chr3:18756610-18757210(+)
chr3:18757434-18758034(+)
chr3:18758114-18758714(+)
chr3:18758967-18759567(+)
chr3:18759450-18760050(+)
chr3:18760310-18760910(+)
chr3:18761030-18761630(+)
chr3:18761770-18762370(+)
chr3:18762856-18763456(+)
chr3:18764890-18765490(+)
chr3:18765941-18766541(+)
chr3:18766583-18767183(+)
chr3:18767171-18767771(+)
chr3:18767830-18768430(+)
chr3:18768530-18769130(+)
chr3:18769170-18769770(+)
chr3:18769860-18770460(+)
chr3:18770350-18770950(+)
chr3:18771026-18771626(+)
chr3:18772061-18772661(+)
chr3:18773062-18773662(+)
chr3:18773907-18774507(+)
chr3:18775210-18775810(+)
chr3:18775870-18776470(+)
chr3:18776367-18776967(+)
chr3:18776864-18777464(+)
chr3:18777290-18777890(+)
chr3:18777870-18778470(+)
chr3:18778350-18778950(+)
chr3:18778790-18779390(+)
chr3:18779250-18779850(+)
chr3:18780399-18780999(+)
chr3:18781330-18781930(+)
chr3:18782056-18782656(+)
chr3:18782516-18783116(+)
chr3:18783470-18784070(+)
chr3:18784700-18785300(+)
chr3:18785178-18785778(+)
chr3:18785902-18786502(+)
chr3:18786794-18787394(+)
chr3:18788350-18788950(+)
chr3:18788775-18789375(+)
chr3:18789510-18790110(+)
chr3:18790580-18791180(+)
chr3:18791530-18792130(+)
chr3:18791986-18792586(+)
chr3:18792801-18793401(+)
chr3:18793492-18794092(+)
chr3:18793910-18794510(+)
chr3:18794397-18794997(+)
chr3:18795029-18795629(+)
chr3:18796590-18797190(+)
chr3:18797896-18798496(+)
chr3:18798510-18799110(+)
chr3:18798923-18799523(+)
chr3:18799453-18800053(+)
chr3:18800370-18800970(+)
chr3:18800780-18801380(+)
chr3:18801343-18801943(+)
chr3:18802010-18802610(+)
chr3:18802475-18803075(+)
chr3:18802908-18803508(+)
chr3:18803703-18804303(+)
chr3:18804990-18805590(+)
chr3:18805990-18806590(+)
chr3:18806628-18807228(+)
chr3:18807429-18808029(+)
chr3:18808271-18808871(+)
chr3:18809275-18809875(+)
chr3:18810015-18810615(+)
chr3:18810590-18811190(+)
chr3:18811640-18812240(+)
chr3:18812350-18812950(+)
chr3:18813324-18813924(+)
chr3:18813770-18814370(+)
chr3:18814354-18814954(+)
chr3:18815272-18815872(+)
chr3:18815897-18816497(+)
chr3:18816664-18817264(+)
chr3:18817660-18818260(+)
chr3:18818690-18819290(+)
chr3:18819529-18820129(+)
chr3:18819932-18820532(+)
chr3:18821110-18821710(+)
chr3:18822372-18822972(+)
chr3:18822790-18823390(+)
chr3:18823587-18824187(+)
chr3:18825417-18826017(+)
chr3:18826243-18826843(+)
chr3:18827390-18827990(+)
chr3:18828185-18828785(+)
chr3:18828865-18829465(+)
chr3:18830684-18831284(+)
chr3:18831862-18832462(+)
chr3:18832537-18833137(+)
chr3:18832995-18833595(+)
chr3:18833770-18834370(+)
chr3:18834595-18835195(+)
chr3:18836630-18837230(+)
chr3:18838580-18839180(+)
chr3:18839707-18840307(+)
chr3:18840830-18841430(+)
chr3:18843010-18843610(+)
chr3:18844283-18844883(+)
chr3:18845310-18845910(+)
chr3:18846340-18846940(+)
chr3:18846830-18847430(+)
chr3:18848103-18848703(+)
chr3:18848850-18849450(+)
chr3:18849835-18850435(+)
chr3:18851392-18851992(+)
chr3:18853719-18854319(+)
chr3:18854380-18854980(+)
chr3:18859800-18860400(+)
chr3:18864183-18864783(+)
chr3:18865660-18866260(+)
chr3:18866270-18866870(+)
chr3:18867108-18867708(+)
chr3:18867535-18868135(+)
chr3:18868601-18869201(+)
chr3:18869109-18869709(+)
chr3:18869632-18870232(+)
chr3:18870770-18871370(+)
chr3:18871502-18872102(+)
chr3:18874166-18874766(+)
chr3:18874940-18875540(+)
chr3:18875390-18875990(+)
chr3:18876365-18876965(+)
chr3:18877142-18877742(+)
chr3:18877810-18878410(+)
chr3:18878504-18879104(+)
chr3:18879360-18879960(+)
chr3:18880382-18880982(+)
chr3:18881210-18881810(+)
chr3:18881819-18882419(+)
chr3:18882941-18883541(+)
chr3:18883362-18883962(+)
chr3:18884581-18885181(+)
chr3:18885335-18885935(+)
chr3:18886210-18886810(+)
chr3:18886952-18887552(+)
chr3:18888937-18889537(+)
chr3:18893597-18894197(+)
chr3:18894645-18895245(+)
chr3:18895185-18895785(+)
chr3:18896090-18896690(+)
chr3:18897210-18897810(+)
chr3:18898190-18898790(+)
chr3:18899009-18899609(+)
chr3:18899515-18900115(+)
chr3:18900130-18900730(+)
chr3:18901550-18902150(+)
chr3:18904390-18904990(+)
chr3:18905146-18905746(+)
chr3:18905610-18906210(+)
chr3:18906245-18906845(+)
chr3:18906696-18907296(+)
chr3:18907570-18908170(+)
chr3:18908257-18908857(+)
chr3:18910643-18911243(+)
chr3:18911631-18912231(+)
chr3:18912038-18912638(+)
chr3:18913841-18914441(+)
chr3:18915883-18916483(+)
chr3:18916575-18917175(+)
chr3:18917855-18918455(+)
chr3:18918930-18919530(+)
chr3:18920560-18921160(+)
chr3:18921430-18922030(+)
chr3:18922132-18922732(+)
chr3:18923990-18924590(+)
chr3:18924980-18925580(+)
chr3:18927040-18927640(+)
chr3:18927648-18928248(+)
chr3:18928197-18928797(+)
chr3:18929310-18929910(+)
chr3:18929764-18930364(+)
chr3:18930219-18930819(+)
chr3:18930788-18931388(+)
chr3:18931840-18932440(+)
chr3:18933103-18933703(+)
chr3:18933628-18934228(+)
chr3:18934081-18934681(+)
chr3:18934676-18935276(+)
chr3:18935800-18936400(+)
chr3:18936530-18937130(+)
chr3:18937390-18937990(+)
chr3:18938400-18939000(+)
chr3:18938860-18939460(+)
chr3:18939450-18940050(+)
chr3:18940224-18940824(+)
chr3:18940753-18941353(+)
chr3:18941990-18942590(+)
chr3:18942410-18943010(+)
chr3:18942812-18943412(+)
chr3:18943830-18944430(+)
chr3:18944750-18945350(+)
chr3:18946230-18946830(+)
chr3:18947074-18947674(+)
chr3:18949945-18950545(+)
chr3:18950744-18951344(+)
chr3:18952750-18953350(+)
chr3:18956490-18957090(+)
chr3:18958266-18958866(+)
chr3:18958990-18959590(+)
chr3:18959409-18960009(+)
chr3:18960578-18961178(+)
chr3:18961010-18961610(+)
chr3:18969600-18970200(+)
chr3:18970910-18971510(+)
chr3:18971510-18972110(+)
chr3:18977895-18978495(+)
chr3:18978370-18978970(+)
chr3:18978976-18979576(+)
chr3:18984238-18984838(+)
chr3:18984750-18985350(+)
chr3:18985600-18986200(+)
chr3:18986650-18987250(+)
chr3:18987187-18987787(+)
chr3:18987936-18988536(+)
chr3:18988410-18989010(+)
chr3:18990690-18991290(+)
chr3:18992190-18992790(+)
chr3:18992707-18993307(+)
chr3:18993350-18993950(+)
chr3:18996210-18996810(+)
chr3:18998423-18999023(+)
chr3:19004897-19005497(+)
chr3:19006024-19006624(+)
chr3:19007267-19007867(+)
chr3:19008510-19009110(+)
chr3:19009533-19010133(+)
chr3:19010510-19011110(+)
chr3:19015370-19015970(+)
chr3:19017351-19017951(+)
chr3:19017780-19018380(+)
chr3:19023750-19024350(+)
chr3:19024380-19024980(+)
chr3:19026432-19027032(+)
chr3:19026836-19027436(+)
chr3:19027463-19028063(+)
chr3:19028229-19028829(+)
chr3:19028816-19029416(+)
chr3:19029484-19030084(+)
chr3:19029979-19030579(+)
chr3:19030726-19031326(+)
chr3:19031306-19031906(+)
chr3:19032580-19033180(+)
chr3:19033424-19034024(+)
chr3:19034074-19034674(+)
chr3:19036590-19037190(+)
chr3:19038550-19039150(+)
chr3:19039006-19039606(+)
chr3:19039489-19040089(+)
chr3:19040496-19041096(+)
chr3:19041126-19041726(+)
chr3:19041950-19042550(+)
chr3:19042610-19043210(+)
chr3:19043305-19043905(+)
chr3:19043968-19044568(+)
chr3:19044692-19045292(+)
chr3:19046870-19047470(+)
chr3:19048350-19048950(+)
chr3:19050156-19050756(+)
chr3:19054330-19054930(+)
chr3:19055262-19055862(+)
chr3:19057238-19057838(+)
chr3:19058234-19058834(+)
chr3:19060050-19060650(+)
chr3:19060550-19061150(+)
chr3:19062360-19062960(+)
chr3:19062930-19063530(+)
chr3:19063350-19063950(+)
chr3:19064440-19065040(+)
chr3:19067087-19067687(+)
chr3:19068990-19069590(+)
chr3:19070636-19071236(+)
chr3:19071273-19071873(+)
chr3:19071809-19072409(+)
chr3:19084338-19084938(+)
chr3:19086040-19086640(+)
chr3:19087822-19088422(+)
chr3:19091530-19092130(+)
chr3:19092890-19093490(+)
chr3:19093330-19093930(+)
chr3:19094490-19095090(+)
chr3:19095555-19096155(+)
chr3:19097341-19097941(+)
chr3:19097862-19098462(+)
chr3:19099174-19099774(+)
chr3:19099893-19100493(+)
chr3:19100660-19101260(+)
chr3:19101778-19102378(+)
chr3:19102980-19103580(+)
chr3:19103450-19104050(+)
chr3:19103850-19104450(+)
chr3:19104476-19105076(+)
chr3:19105300-19105900(+)
chr3:19105886-19106486(+)
chr3:19106430-19107030(+)
chr3:19107150-19107750(+)
chr3:19107950-19108550(+)
chr3:19108860-19109460(+)
chr3:19109460-19110060(+)
chr3:19110450-19111050(+)
chr3:19110916-19111516(+)
chr3:19111697-19112297(+)
chr3:19114797-19115397(+)
chr3:19115818-19116418(+)
chr3:19116360-19116960(+)
chr3:19117190-19117790(+)
chr3:19118170-19118770(+)
chr3:19118905-19119505(+)
chr3:19119590-19120190(+)
chr3:19120062-19120662(+)
chr3:19120810-19121410(+)
chr3:19123150-19123750(+)
chr3:19124970-19125570(+)
chr3:19126190-19126790(+)
chr3:19130830-19131430(+)
chr3:19131608-19132208(+)
chr3:19132464-19133064(+)
chr3:19134470-19135070(+)
chr3:19136390-19136990(+)
chr3:19144437-19145037(+)
chr3:19144907-19145507(+)
chr3:19145530-19146130(+)
chr3:19147209-19147809(+)
chr3:19148148-19148748(+)
chr3:19149128-19149728(+)
chr3:19151180-19151780(+)
chr3:19151835-19152435(+)
chr3:19152930-19153530(+)
chr3:19155720-19156320(+)
chr3:19157990-19158590(+)
chr3:19159321-19159921(+)
chr3:19159910-19160510(+)
chr3:19165490-19166090(+)
chr3:19166350-19166950(+)
chr3:19166975-19167575(+)
chr3:19168250-19168850(+)
chr3:19169092-19169692(+)
chr3:19170373-19170973(+)
chr3:19171759-19172359(+)
chr3:19172282-19172882(+)
chr3:19175919-19176519(+)
chr3:19177643-19178243(+)
chr3:19178140-19178740(+)
chr3:19178590-19179190(+)
chr3:19180200-19180800(+)
chr3:19182535-19183135(+)
chr3:19184446-19185046(+)
chr3:19186339-19186939(+)
chr3:19187114-19187714(+)
chr3:19187594-19188194(+)
chr3:19188178-19188778(+)
chr3:19188598-19189198(+)
chr3:19189308-19189908(+)
chr3:19189944-19190544(+)
chr3:19190771-19191371(+)
chr3:19191786-19192386(+)
chr3:19196791-19197391(+)
chr3:19197830-19198430(+)
chr3:19200790-19201390(+)
chr3:19202110-19202710(+)
chr3:19202625-19203225(+)
chr3:19203590-19204190(+)
chr3:19207056-19207656(+)
chr3:19209560-19210160(+)
chr3:19210330-19210930(+)
chr3:19213085-19213685(+)
chr3:19213970-19214570(+)
chr3:19214643-19215243(+)
chr3:19215302-19215902(+)
chr3:19219110-19219710(+)
chr3:19219800-19220400(+)
chr3:19221190-19221790(+)
chr3:19223410-19224010(+)
chr3:19223870-19224470(+)
chr3:19224997-19225597(+)
chr3:19227642-19228242(+)
chr3:19228133-19228733(+)
chr3:19229510-19230110(+)
chr3:19230530-19231130(+)
chr3:19231513-19232113(+)
chr3:19231983-19232583(+)
chr3:19232875-19233475(+)
chr3:19233535-19234135(+)
chr3:19240515-19241115(+)
chr3:19242630-19243230(+)
chr3:19243663-19244263(+)
chr3:19244095-19244695(+)
chr3:19245534-19246134(+)
chr3:19247897-19248497(+)
chr3:19249003-19249603(+)
chr3:19251930-19252530(+)
chr3:19252610-19253210(+)
chr3:19253790-19254390(+)
chr3:19254957-19255557(+)
chr3:19255670-19256270(+)
chr3:19256210-19256810(+)
chr3:19256873-19257473(+)
chr3:19257526-19258126(+)
chr3:19258049-19258649(+)
chr3:19259030-19259630(+)
chr3:19259730-19260330(+)
chr3:19260330-19260930(+)
chr3:19261110-19261710(+)
chr3:19261764-19262364(+)
chr3:19262459-19263059(+)
chr3:19263300-19263900(+)
chr3:19264150-19264750(+)
chr3:19265010-19265610(+)
chr3:19266025-19266625(+)
chr3:19266570-19267170(+)
chr3:19267010-19267610(+)
chr3:19267880-19268480(+)
chr3:19268370-19268970(+)
chr3:19269310-19269910(+)
chr3:19270097-19270697(+)
chr3:19270529-19271129(+)
chr3:19271274-19271874(+)
chr3:19272110-19272710(+)
chr3:19273015-19273615(+)
chr3:19273433-19274033(+)
chr3:19273966-19274566(+)
chr3:19274972-19275572(+)
chr3:19275581-19276181(+)
chr3:19276578-19277178(+)
chr3:19277063-19277663(+)
chr3:19277543-19278143(+)
chr3:19280460-19281060(+)
chr3:19288990-19289590(+)
chr3:19290492-19291092(+)
chr3:19292351-19292951(+)
chr3:19294160-19294760(+)
chr3:19294686-19295286(+)
chr3:19295100-19295700(+)
chr3:19295631-19296231(+)
chr3:19296360-19296960(+)
chr3:19297750-19298350(+)
chr3:19299750-19300350(+)
chr3:19303730-19304330(+)
chr3:19304295-19304895(+)
chr3:19305113-19305713(+)
chr3:19305854-19306454(+)
chr3:19306670-19307270(+)
chr3:19307290-19307890(+)
chr3:19307810-19308410(+)
chr3:19308417-19309017(+)
chr3:19309990-19310590(+)
chr3:19311210-19311810(+)
chr3:19311826-19312426(+)
chr3:19312390-19312990(+)
chr3:19313648-19314248(+)
chr3:19314270-19314870(+)
chr3:19314770-19315370(+)
chr3:19316610-19317210(+)
chr3:19319250-19319850(+)
chr3:19322172-19322772(+)
chr3:19322598-19323198(+)
chr3:19323410-19324010(+)
chr3:19325050-19325650(+)
chr3:19326190-19326790(+)
chr3:19327360-19327960(+)
chr3:19333314-19333914(+)
chr3:19333952-19334552(+)
chr3:19334615-19335215(+)
chr3:19336704-19337304(+)
chr3:19337426-19338026(+)
chr3:19337930-19338530(+)
chr3:19338390-19338990(+)
chr3:19344980-19345580(+)
chr3:19346050-19346650(+)
chr3:19346730-19347330(+)
chr3:19347850-19348450(+)
chr3:19350229-19350829(+)
chr3:19351165-19351765(+)
chr3:19351780-19352380(+)
chr3:19352240-19352840(+)
chr3:19352915-19353515(+)
chr3:19353710-19354310(+)
chr3:19354770-19355370(+)
chr3:19355830-19356430(+)
chr3:19358110-19358710(+)
chr3:19359530-19360130(+)
chr3:19363850-19364450(+)
chr3:19364950-19365550(+)
chr3:19365370-19365970(+)
chr3:19366930-19367530(+)
chr3:19367424-19368024(+)
chr3:19368130-19368730(+)
chr3:19368700-19369300(+)
chr3:19369700-19370300(+)
chr3:19370280-19370880(+)
chr3:19371030-19371630(+)
chr3:19373890-19374490(+)
chr3:19374730-19375330(+)
chr3:19375484-19376084(+)
chr3:19378511-19379111(+)
chr3:19379231-19379831(+)
chr3:19381130-19381730(+)
chr3:19382130-19382730(+)
chr3:19382590-19383190(+)
chr3:19383803-19384403(+)
chr3:19385335-19385935(+)
chr3:19386190-19386790(+)
chr3:19387651-19388251(+)
chr3:19388302-19388902(+)
chr3:19389128-19389728(+)
chr3:19389744-19390344(+)
chr3:19390330-19390930(+)
chr3:19390910-19391510(+)
chr3:19391650-19392250(+)
chr3:19398470-19399070(+)
chr3:19400730-19401330(+)
chr3:19402680-19403280(+)
chr3:19403761-19404361(+)
chr3:19404433-19405033(+)
chr3:19405544-19406144(+)
chr3:19406063-19406663(+)
chr3:19406870-19407470(+)
chr3:19407682-19408282(+)
chr3:19408190-19408790(+)
chr3:19409075-19409675(+)
chr3:19409810-19410410(+)
chr3:19410710-19411310(+)
chr3:19418522-19419122(+)
chr3:19419370-19419970(+)
chr3:19420550-19421150(+)
chr3:19420968-19421568(+)
chr3:19422330-19422930(+)
chr3:19422750-19423350(+)
chr3:19425670-19426270(+)
chr3:19426260-19426860(+)
chr3:19426990-19427590(+)
chr3:19429550-19430150(+)
chr3:19430220-19430820(+)
chr3:19431145-19431745(+)
chr3:19431828-19432428(+)
chr3:19432890-19433490(+)
chr3:19433687-19434287(+)
chr3:19434770-19435370(+)
chr3:19435690-19436290(+)
chr3:19436353-19436953(+)
chr3:19437616-19438216(+)
chr3:19438263-19438863(+)
chr3:19440748-19441348(+)
chr3:19441278-19441878(+)
chr3:19441943-19442543(+)
chr3:19442410-19443010(+)
chr3:19443186-19443786(+)
chr3:19443910-19444510(+)
chr3:19444810-19445410(+)
chr3:19445466-19446066(+)
chr3:19448876-19449476(+)
chr3:19449930-19450530(+)
chr3:19451510-19452110(+)
chr3:19454990-19455590(+)
chr3:19458850-19459450(+)
chr3:19460770-19461370(+)
chr3:19461386-19461986(+)
chr3:19462030-19462630(+)
chr3:19464310-19464910(+)
chr3:19467376-19467976(+)
chr3:19468852-19469452(+)
chr3:19469841-19470441(+)
chr3:19472490-19473090(+)
chr3:19473553-19474153(+)
chr3:19474035-19474635(+)
chr3:19475010-19475610(+)
chr3:19476030-19476630(+)
chr3:19476750-19477350(+)
chr3:19478149-19478749(+)
chr3:19478950-19479550(+)
chr3:19480090-19480690(+)
chr3:19481740-19482340(+)
chr3:19482300-19482900(+)
chr3:19483278-19483878(+)
chr3:19484410-19485010(+)
chr3:19487625-19488225(+)
chr3:19488056-19488656(+)
chr3:19492321-19492921(+)
chr3:19492770-19493370(+)
chr3:19494890-19495490(+)
chr3:19496956-19497556(+)
chr3:19498100-19498700(+)
chr3:19498855-19499455(+)
chr3:19508941-19509541(+)
chr3:19509690-19510290(+)
chr3:19510390-19510990(+)
chr3:19512523-19513123(+)
chr3:19513020-19513620(+)
chr3:19514889-19515489(+)
chr3:19515588-19516188(+)
chr3:19516542-19517142(+)
chr3:19516964-19517564(+)
chr3:19517671-19518271(+)
chr3:19518740-19519340(+)
chr3:19520742-19521342(+)
chr3:19521321-19521921(+)
chr3:19522060-19522660(+)
chr3:19522990-19523590(+)
chr3:19524856-19525456(+)
chr3:19525734-19526334(+)
chr3:19526614-19527214(+)
chr3:19527126-19527726(+)
chr3:19528240-19528840(+)
chr3:19528846-19529446(+)
chr3:19529660-19530260(+)
chr3:19530396-19530996(+)
chr3:19531364-19531964(+)
chr3:19532470-19533070(+)
chr3:19532963-19533563(+)
chr3:19535490-19536090(+)
chr3:19538196-19538796(+)
chr3:19547530-19548130(+)
chr3:19547959-19548559(+)
chr3:19548633-19549233(+)
chr3:19550422-19551022(+)
chr3:19550955-19551555(+)
chr3:19551489-19552089(+)
chr3:19558970-19559570(+)
chr3:19560294-19560894(+)
chr3:19560770-19561370(+)
chr3:19562240-19562840(+)
chr3:19564788-19565388(+)
chr3:19565718-19566318(+)
chr3:19566730-19567330(+)
chr3:19567452-19568052(+)
chr3:19568660-19569260(+)
chr3:19569134-19569734(+)
chr3:19569538-19570138(+)
chr3:19571000-19571600(+)
chr3:19572882-19573482(+)
chr3:19575570-19576170(+)
chr3:19577000-19577600(+)
chr3:19578850-19579450(+)
chr3:19580550-19581150(+)
chr3:19581194-19581794(+)
chr3:19581837-19582437(+)
chr3:19582890-19583490(+)
chr3:19583430-19584030(+)
chr3:19584038-19584638(+)
chr3:19584596-19585196(+)
chr3:19585060-19585660(+)
chr3:19585792-19586392(+)
chr3:19586370-19586970(+)
chr3:19588470-19589070(+)
chr3:19589244-19589844(+)
chr3:19594158-19594758(+)
chr3:19595790-19596390(+)
chr3:19596270-19596870(+)
chr3:19601115-19601715(+)
chr3:19601640-19602240(+)
chr3:19603215-19603815(+)
chr3:19604122-19604722(+)
chr3:19606470-19607070(+)
chr3:19607430-19608030(+)
chr3:19609180-19609780(+)
chr3:19609630-19610230(+)
chr3:19610040-19610640(+)
chr3:19613076-19613676(+)
chr3:19614934-19615534(+)
chr3:19615757-19616357(+)
chr3:19617230-19617830(+)
chr3:19617711-19618311(+)
chr3:19618922-19619522(+)
chr3:19619560-19620160(+)
chr3:19620130-19620730(+)
chr3:19621300-19621900(+)
chr3:19622170-19622770(+)
chr3:19624980-19625580(+)
chr3:19628392-19628992(+)
chr3:19630230-19630830(+)
chr3:19631084-19631684(+)
chr3:19637750-19638350(+)
chr3:19638940-19639540(+)
chr3:19640358-19640958(+)
chr3:19640960-19641560(+)
chr3:19644510-19645110(+)
chr3:19645130-19645730(+)
chr3:19645710-19646310(+)
chr3:19647180-19647780(+)
chr3:19649032-19649632(+)
chr3:19652070-19652670(+)
chr3:19653732-19654332(+)
chr3:19655670-19656270(+)
chr3:19656447-19657047(+)
chr3:19660303-19660903(+)
chr3:19660950-19661550(+)
chr3:19664130-19664730(+)
chr3:19669130-19669730(+)
chr3:19670156-19670756(+)
chr3:19671915-19672515(+)
chr3:19672770-19673370(+)
chr3:19673249-19673849(+)
chr3:19674005-19674605(+)
chr3:19674710-19675310(+)
chr3:19675128-19675728(+)
chr3:19675730-19676330(+)
chr3:19680830-19681430(+)
chr3:19681450-19682050(+)
chr3:19683015-19683615(+)
chr3:19684853-19685453(+)
chr3:19685819-19686419(+)
chr3:19686554-19687154(+)
chr3:19688300-19688900(+)
chr3:19688797-19689397(+)
chr3:19693641-19694241(+)
chr3:19694291-19694891(+)
chr3:19694850-19695450(+)
chr3:19695364-19695964(+)
chr3:19696280-19696880(+)
chr3:19696810-19697410(+)
chr3:19697602-19698202(+)
chr3:19699310-19699910(+)
chr3:19699920-19700520(+)
chr3:19702880-19703480(+)
chr3:19703360-19703960(+)
chr3:19703900-19704500(+)
chr3:19704432-19705032(+)
chr3:19707216-19707816(+)
chr3:19708521-19709121(+)
chr3:19709110-19709710(+)
chr3:19709530-19710130(+)
chr3:19710052-19710652(+)
chr3:19710946-19711546(+)
chr3:19720100-19720700(+)
chr3:19726033-19726633(+)
chr3:19727678-19728278(+)
chr3:19729670-19730270(+)
chr3:19730154-19730754(+)
chr3:19731410-19732010(+)
chr3:19736824-19737424(+)
chr3:19738830-19739430(+)
chr3:19739250-19739850(+)
chr3:19740000-19740600(+)
chr3:19740420-19741020(+)
chr3:19741110-19741710(+)
chr3:19741816-19742416(+)
chr3:19742970-19743570(+)
chr3:19743986-19744586(+)
chr3:19744511-19745111(+)
chr3:19745230-19745830(+)
chr3:19746090-19746690(+)
chr3:19746550-19747150(+)
chr3:19749130-19749730(+)
chr3:19749600-19750200(+)
chr3:19750620-19751220(+)
chr3:19751098-19751698(+)
chr3:19752770-19753370(+)
chr3:19753616-19754216(+)
chr3:19762760-19763360(+)
chr3:19764349-19764949(+)
chr3:19765030-19765630(+)
chr3:19765770-19766370(+)
chr3:19766361-19766961(+)
chr3:19768670-19769270(+)
chr3:19772318-19772918(+)
chr3:19772850-19773450(+)
chr3:19774497-19775097(+)
chr3:19775264-19775864(+)
chr3:19775783-19776383(+)
chr3:19776447-19777047(+)
chr3:19776960-19777560(+)
chr3:19777590-19778190(+)
chr3:19778455-19779055(+)
chr3:19780253-19780853(+)
chr3:19780994-19781594(+)
chr3:19781630-19782230(+)
chr3:19782108-19782708(+)
chr3:19783870-19784470(+)
chr3:19784471-19785071(+)
chr3:19785072-19785672(+)
chr3:19785622-19786222(+)
chr3:19786280-19786880(+)
chr3:19786688-19787288(+)
chr3:19787710-19788310(+)
chr3:19788590-19789190(+)
chr3:19789790-19790390(+)
chr3:19791150-19791750(+)
chr3:19798690-19799290(+)
chr3:19799158-19799758(+)
chr3:19799947-19800547(+)
chr3:19800630-19801230(+)
chr3:19803450-19804050(+)
chr3:19804610-19805210(+)
chr3:19805668-19806268(+)
chr3:19807360-19807960(+)
chr3:19807820-19808420(+)
chr3:19811050-19811650(+)
chr3:19812224-19812824(+)
chr3:19813610-19814210(+)
chr3:19817198-19817798(+)
chr3:19818007-19818607(+)
chr3:19818651-19819251(+)
chr3:19819190-19819790(+)
chr3:19822565-19823165(+)
chr3:19823030-19823630(+)
chr3:19824000-19824600(+)
chr3:19824792-19825392(+)
chr3:19828000-19828600(+)
chr3:19828470-19829070(+)
chr3:19830570-19831170(+)
chr3:19831133-19831733(+)
chr3:19833781-19834381(+)
chr3:19836182-19836782(+)
chr3:19837500-19838100(+)
chr3:19843494-19844094(+)
chr3:19845014-19845614(+)
chr3:19845570-19846170(+)
chr3:19849471-19850071(+)
chr3:19850270-19850870(+)
chr3:19850930-19851530(+)
chr3:19852085-19852685(+)
chr3:19853076-19853676(+)
chr3:19855087-19855687(+)
chr3:19855850-19856450(+)
chr3:19857033-19857633(+)
chr3:19858003-19858603(+)
chr3:19858550-19859150(+)
chr3:19859130-19859730(+)
chr3:19859920-19860520(+)
chr3:19860350-19860950(+)
chr3:19861182-19861782(+)
chr3:19861950-19862550(+)
chr3:19863115-19863715(+)
chr3:19863684-19864284(+)
chr3:19864575-19865175(+)
chr3:19865340-19865940(+)
chr3:19866595-19867195(+)
chr3:19867390-19867990(+)
chr3:19869120-19869720(+)
chr3:19876870-19877470(+)
chr3:19877710-19878310(+)
chr3:19879050-19879650(+)
chr3:19880330-19880930(+)
chr3:19881610-19882210(+)
chr3:19882390-19882990(+)
chr3:19887830-19888430(+)
chr3:19888580-19889180(+)
chr3:19890150-19890750(+)
chr3:19896237-19896837(+)
chr3:19896720-19897320(+)
chr3:19903390-19903990(+)
chr3:19904810-19905410(+)
chr3:19906490-19907090(+)
chr3:19907281-19907881(+)
chr3:19908112-19908712(+)
chr3:19910670-19911270(+)
chr3:19913280-19913880(+)
chr3:19914980-19915580(+)
chr3:19915640-19916240(+)
chr3:19917230-19917830(+)
chr3:19918620-19919220(+)
chr3:19919049-19919649(+)
chr3:19922413-19923013(+)
chr3:19923890-19924490(+)
chr3:19925050-19925650(+)
chr3:19925870-19926470(+)
chr3:19926786-19927386(+)
chr3:19927697-19928297(+)
chr3:19928910-19929510(+)
chr3:19929904-19930504(+)
chr3:19930580-19931180(+)
chr3:19931229-19931829(+)
chr3:19932085-19932685(+)
chr3:19933092-19933692(+)
chr3:19935384-19935984(+)
chr3:19937320-19937920(+)
chr3:19938680-19939280(+)
chr3:19940090-19940690(+)
chr3:19940641-19941241(+)
chr3:19941210-19941810(+)
chr3:19942707-19943307(+)
chr3:19943295-19943895(+)
chr3:19946342-19946942(+)
chr3:19948690-19949290(+)
chr3:19950175-19950775(+)
chr3:19950850-19951450(+)
chr3:19951596-19952196(+)
chr3:19952850-19953450(+)
chr3:19959253-19959853(+)
chr3:19960955-19961555(+)
chr3:19961982-19962582(+)
chr3:19963830-19964430(+)
chr3:19968515-19969115(+)
chr3:19971062-19971662(+)
chr3:19972627-19973227(+)
chr3:19973260-19973860(+)
chr3:19973672-19974272(+)
chr3:19974875-19975475(+)
chr3:19975429-19976029(+)
chr3:19976355-19976955(+)
chr3:19977430-19978030(+)
chr3:19978920-19979520(+)
chr3:19979396-19979996(+)
chr3:19982024-19982624(+)
chr3:19984050-19984650(+)
chr3:19985310-19985910(+)
chr3:19985810-19986410(+)
chr3:19986540-19987140(+)
chr3:19986961-19987561(+)
chr3:19987633-19988233(+)
chr3:19988255-19988855(+)
chr3:19989045-19989645(+)
chr3:19989588-19990188(+)
chr3:19990415-19991015(+)
chr3:19991035-19991635(+)
chr3:19992036-19992636(+)
chr3:19993010-19993610(+)
chr3:19996090-19996690(+)
chr3:19997360-19997960(+)
chr3:19998330-19998930(+)
chr3:19998846-19999446(+)
chr3:20000247-20000847(+)
chr3:20000997-20001597(+)
chr3:20001914-20002514(+)
chr3:20002540-20003140(+)
chr3:20003349-20003949(+)
chr3:20004094-20004694(+)
chr3:20005070-20005670(+)
chr3:20005953-20006553(+)
chr3:20007712-20008312(+)
chr3:20008486-20009086(+)
chr3:20009076-20009676(+)
chr3:20009730-20010330(+)
chr3:20011257-20011857(+)
chr3:20011715-20012315(+)
chr3:20012910-20013510(+)
chr3:20013386-20013986(+)
chr3:20014060-20014660(+)
chr3:20014930-20015530(+)
chr3:20017630-20018230(+)
chr3:20018312-20018912(+)
chr3:20020210-20020810(+)
chr3:20022147-20022747(+)
chr3:20023375-20023975(+)
chr3:20025010-20025610(+)
chr3:20025470-20026070(+)
chr3:20026781-20027381(+)
chr3:20027810-20028410(+)
chr3:20029457-20030057(+)
chr3:20030124-20030724(+)
chr3:20031550-20032150(+)
chr3:20032512-20033112(+)
chr3:20035499-20036099(+)
chr3:20036188-20036788(+)
chr3:20037980-20038580(+)
chr3:20041208-20041808(+)
chr3:20043438-20044038(+)
chr3:20045590-20046190(+)
chr3:20046338-20046938(+)
chr3:20050114-20050714(+)
chr3:20051655-20052255(+)
chr3:20052700-20053300(+)
chr3:20053480-20054080(+)
chr3:20054797-20055397(+)
chr3:20056088-20056688(+)
chr3:20056907-20057507(+)
chr3:20062492-20063092(+)
chr3:20063835-20064435(+)
chr3:20064273-20064873(+)
chr3:20065181-20065781(+)
chr3:20067751-20068351(+)
chr3:20068580-20069180(+)
chr3:20070386-20070986(+)
chr3:20070930-20071530(+)
chr3:20072190-20072790(+)
chr3:20073330-20073930(+)
chr3:20073800-20074400(+)
chr3:20078430-20079030(+)
chr3:20079134-20079734(+)
chr3:20080002-20080602(+)
chr3:20080472-20081072(+)
chr3:20081225-20081825(+)
chr3:20081677-20082277(+)
chr3:20082097-20082697(+)
chr3:20082818-20083418(+)
chr3:20083386-20083986(+)
chr3:20084761-20085361(+)
chr3:20085233-20085833(+)
chr3:20085782-20086382(+)
chr3:20088031-20088631(+)
chr3:20088652-20089252(+)
chr3:20089378-20089978(+)
chr3:20089830-20090430(+)
chr3:20090558-20091158(+)
chr3:20091806-20092406(+)
chr3:20092621-20093221(+)
chr3:20093335-20093935(+)
chr3:20094026-20094626(+)
chr3:20095968-20096568(+)
chr3:20096504-20097104(+)
chr3:20097224-20097824(+)
chr3:20098092-20098692(+)
chr3:20098748-20099348(+)
chr3:20100190-20100790(+)
chr3:20101010-20101610(+)
chr3:20101870-20102470(+)
chr3:20102354-20102954(+)
chr3:20103884-20104484(+)
chr3:20104470-20105070(+)
chr3:20105030-20105630(+)
chr3:20105791-20106391(+)
chr3:20106453-20107053(+)
chr3:20107353-20107953(+)
chr3:20108447-20109047(+)
chr3:20109550-20110150(+)
chr3:20109967-20110567(+)
chr3:20110468-20111068(+)
chr3:20110970-20111570(+)
chr3:20112060-20112660(+)
chr3:20112584-20113184(+)
chr3:20113048-20113648(+)
chr3:20113830-20114430(+)
chr3:20114438-20115038(+)
chr3:20115057-20115657(+)
chr3:20116045-20116645(+)
chr3:20116860-20117460(+)
chr3:20117813-20118413(+)
chr3:20118423-20119023(+)
chr3:20119639-20120239(+)
chr3:20121031-20121631(+)
chr3:20121510-20122110(+)
chr3:20122514-20123114(+)
chr3:20123490-20124090(+)
chr3:20124085-20124685(+)
chr3:20125030-20125630(+)
chr3:20125528-20126128(+)
chr3:20129020-20129620(+)
chr3:20133008-20133608(+)
chr3:20133590-20134190(+)
chr3:20134710-20135310(+)
chr3:20136150-20136750(+)
chr3:20137130-20137730(+)
chr3:20137651-20138251(+)
chr3:20138397-20138997(+)
chr3:20138925-20139525(+)
chr3:20140395-20140995(+)
chr3:20141035-20141635(+)
chr3:20141456-20142056(+)
chr3:20142353-20142953(+)
chr3:20142975-20143575(+)
chr3:20144060-20144660(+)
chr3:20145638-20146238(+)
chr3:20147320-20147920(+)
chr3:20149110-20149710(+)
chr3:20150222-20150822(+)
chr3:20150710-20151310(+)
chr3:20151680-20152280(+)
chr3:20152638-20153238(+)
chr3:20153224-20153824(+)
chr3:20153810-20154410(+)
chr3:20154270-20154870(+)
chr3:20154880-20155480(+)
chr3:20156439-20157039(+)
chr3:20156870-20157470(+)
chr3:20158485-20159085(+)
chr3:20158909-20159509(+)
chr3:20161110-20161710(+)
chr3:20161890-20162490(+)
chr3:20162448-20163048(+)
chr3:20163080-20163680(+)
chr3:20164440-20165040(+)
chr3:20165075-20165675(+)
chr3:20165881-20166481(+)
chr3:20166760-20167360(+)
chr3:20167274-20167874(+)
chr3:20168138-20168738(+)
chr3:20169707-20170307(+)
chr3:20170839-20171439(+)
chr3:20171568-20172168(+)
chr3:20172578-20173178(+)
chr3:20173160-20173760(+)
chr3:20174380-20174980(+)
chr3:20174980-20175580(+)
chr3:20177060-20177660(+)
chr3:20177654-20178254(+)
chr3:20178572-20179172(+)
chr3:20179021-20179621(+)
chr3:20180650-20181250(+)
chr3:20182714-20183314(+)
chr3:20183230-20183830(+)
chr3:20183912-20184512(+)
chr3:20184625-20185225(+)
chr3:20187213-20187813(+)
chr3:20187728-20188328(+)
chr3:20188310-20188910(+)
chr3:20188730-20189330(+)
chr3:20189281-20189881(+)
chr3:20189857-20190457(+)
chr3:20190550-20191150(+)
chr3:20192282-20192882(+)
chr3:20193180-20193780(+)
chr3:20193632-20194232(+)
chr3:20194835-20195435(+)
chr3:20195850-20196450(+)
chr3:20196349-20196949(+)
chr3:20196890-20197490(+)
chr3:20198630-20199230(+)
chr3:20201820-20202420(+)
chr3:20204453-20205053(+)
chr3:20205770-20206370(+)
chr3:20206478-20207078(+)
chr3:20210110-20210710(+)
chr3:20214070-20214670(+)
chr3:20214680-20215280(+)
chr3:20215320-20215920(+)
chr3:20218158-20218758(+)
chr3:20219850-20220450(+)
chr3:20220250-20220850(+)
chr3:20220890-20221490(+)
chr3:20221510-20222110(+)
chr3:20222705-20223305(+)
chr3:20223613-20224213(+)
chr3:20224554-20225154(+)
chr3:20225957-20226557(+)
chr3:20226361-20226961(+)
chr3:20226839-20227439(+)
chr3:20227522-20228122(+)
chr3:20228030-20228630(+)
chr3:20228451-20229051(+)
chr3:20228974-20229574(+)
chr3:20230170-20230770(+)
chr3:20231900-20232500(+)
chr3:20232366-20232966(+)
chr3:20234140-20234740(+)
chr3:20236191-20236791(+)
chr3:20236770-20237370(+)
chr3:20238590-20239190(+)
chr3:20239165-20239765(+)
chr3:20240540-20241140(+)
chr3:20241775-20242375(+)
chr3:20242618-20243218(+)
chr3:20243923-20244523(+)
chr3:20245235-20245835(+)
chr3:20245690-20246290(+)
chr3:20247515-20248115(+)
chr3:20247953-20248553(+)
chr3:20250180-20250780(+)
chr3:20253177-20253777(+)
chr3:20254130-20254730(+)
chr3:20257024-20257624(+)
chr3:20258770-20259370(+)
chr3:20259210-20259810(+)
chr3:20259644-20260244(+)
chr3:20260103-20260703(+)
chr3:20263590-20264190(+)
chr3:20264759-20265359(+)
chr3:20267162-20267762(+)
chr3:20268170-20268770(+)
chr3:20270168-20270768(+)
chr3:20270740-20271340(+)
chr3:20271182-20271782(+)
chr3:20271749-20272349(+)
chr3:20272387-20272987(+)
chr3:20272985-20273585(+)
chr3:20273410-20274010(+)
chr3:20274368-20274968(+)
chr3:20274795-20275395(+)
chr3:20275930-20276530(+)
chr3:20276490-20277090(+)
chr3:20277210-20277810(+)
chr3:20277966-20278566(+)
chr3:20281396-20281996(+)
chr3:20281922-20282522(+)
chr3:20287204-20287804(+)
chr3:20288071-20288671(+)
chr3:20288690-20289290(+)
chr3:20289830-20290430(+)
chr3:20290855-20291455(+)
chr3:20291530-20292130(+)
chr3:20292184-20292784(+)
chr3:20293086-20293686(+)
chr3:20294103-20294703(+)
chr3:20295736-20296336(+)
chr3:20297576-20298176(+)
chr3:20298097-20298697(+)
chr3:20299885-20300485(+)
chr3:20301329-20301929(+)
chr3:20301930-20302530(+)
chr3:20306417-20307017(+)
chr3:20310954-20311554(+)
chr3:20312581-20313181(+)
chr3:20313806-20314406(+)
chr3:20315770-20316370(+)
chr3:20316310-20316910(+)
chr3:20316835-20317435(+)
chr3:20318052-20318652(+)
chr3:20318910-20319510(+)
chr3:20321062-20321662(+)
chr3:20321740-20322340(+)
chr3:20324190-20324790(+)
chr3:20329434-20330034(+)
chr3:20330899-20331499(+)
chr3:20336510-20337110(+)
chr3:20337270-20337870(+)
chr3:20340550-20341150(+)
chr3:20343700-20344300(+)
chr3:20344154-20344754(+)
chr3:20346323-20346923(+)
chr3:20347072-20347672(+)
chr3:20349989-20350589(+)
chr3:20352005-20352605(+)
chr3:20353563-20354163(+)
chr3:20353970-20354570(+)
chr3:20357605-20358205(+)
chr3:20359010-20359610(+)
chr3:20360993-20361593(+)
chr3:20361929-20362529(+)
chr3:20362450-20363050(+)
chr3:20362966-20363566(+)
chr3:20363570-20364170(+)
chr3:20364744-20365344(+)
chr3:20365314-20365914(+)
chr3:20366042-20366642(+)
chr3:20366460-20367060(+)
chr3:20366923-20367523(+)
chr3:20367918-20368518(+)
chr3:20369255-20369855(+)
chr3:20371362-20371962(+)
chr3:20372030-20372630(+)
chr3:20372670-20373270(+)
chr3:20373690-20374290(+)
chr3:20374161-20374761(+)
chr3:20376162-20376762(+)
chr3:20378058-20378658(+)
chr3:20378540-20379140(+)
chr3:20380417-20381017(+)
chr3:20381100-20381700(+)
chr3:20381719-20382319(+)
chr3:20382626-20383226(+)
chr3:20383200-20383800(+)
chr3:20383697-20384297(+)
chr3:20384200-20384800(+)
chr3:20384687-20385287(+)
chr3:20385180-20385780(+)
chr3:20385807-20386407(+)
chr3:20386250-20386850(+)
chr3:20386925-20387525(+)
chr3:20388337-20388937(+)
chr3:20390250-20390850(+)
chr3:20391101-20391701(+)
chr3:20391805-20392405(+)
chr3:20393010-20393610(+)
chr3:20394185-20394785(+)
chr3:20394660-20395260(+)
chr3:20402510-20403110(+)
chr3:20404710-20405310(+)
chr3:20405210-20405810(+)
chr3:20406060-20406660(+)
chr3:20409313-20409913(+)
chr3:20414110-20414710(+)
chr3:20415683-20416283(+)
chr3:20416771-20417371(+)
chr3:20418083-20418683(+)
chr3:20418552-20419152(+)
chr3:20419211-20419811(+)
chr3:20419867-20420467(+)
chr3:20421598-20422198(+)
chr3:20422542-20423142(+)
chr3:20423510-20424110(+)
chr3:20426890-20427490(+)
chr3:20428930-20429530(+)
chr3:20429430-20430030(+)
chr3:20430390-20430990(+)
chr3:20430930-20431530(+)
chr3:20431750-20432350(+)
chr3:20432465-20433065(+)
chr3:20433330-20433930(+)
chr3:20433762-20434362(+)
chr3:20434475-20435075(+)
chr3:20435170-20435770(+)
chr3:20435651-20436251(+)
chr3:20436130-20436730(+)
chr3:20436906-20437506(+)
chr3:20437762-20438362(+)
chr3:20438570-20439170(+)
chr3:20439210-20439810(+)
chr3:20439770-20440370(+)
chr3:20440170-20440770(+)
chr3:20441040-20441640(+)
chr3:20441610-20442210(+)
chr3:20442140-20442740(+)
chr3:20442700-20443300(+)
chr3:20443380-20443980(+)
chr3:20444010-20444610(+)
chr3:20444870-20445470(+)
chr3:20445603-20446203(+)
chr3:20446139-20446739(+)
chr3:20446679-20447279(+)
chr3:20447142-20447742(+)
chr3:20447991-20448591(+)
chr3:20448468-20449068(+)
chr3:20448930-20449530(+)
chr3:20449390-20449990(+)
chr3:20449904-20450504(+)
chr3:20450438-20451038(+)
chr3:20451531-20452131(+)
chr3:20452420-20453020(+)
chr3:20453173-20453773(+)
chr3:20454110-20454710(+)
chr3:20454590-20455190(+)
chr3:20455010-20455610(+)
chr3:20455489-20456089(+)
chr3:20456200-20456800(+)
chr3:20456890-20457490(+)
chr3:20457610-20458210(+)
chr3:20458200-20458800(+)
chr3:20458681-20459281(+)
chr3:20459130-20459730(+)
chr3:20460310-20460910(+)
chr3:20460890-20461490(+)
chr3:20461510-20462110(+)
chr3:20463780-20464380(+)
chr3:20465048-20465648(+)
chr3:20465475-20466075(+)
chr3:20465895-20466495(+)
chr3:20466532-20467132(+)
chr3:20474010-20474610(+)
chr3:20475970-20476570(+)
chr3:20476910-20477510(+)
chr3:20478226-20478826(+)
chr3:20479295-20479895(+)
chr3:20480660-20481260(+)
chr3:20481510-20482110(+)
chr3:20484235-20484835(+)
chr3:20487989-20488589(+)
chr3:20491370-20491970(+)
chr3:20492577-20493177(+)
chr3:20493315-20493915(+)
chr3:20494090-20494690(+)
chr3:20497889-20498489(+)
chr3:20498490-20499090(+)
chr3:20498930-20499530(+)
chr3:20500022-20500622(+)
chr3:20500625-20501225(+)
chr3:20501066-20501666(+)
chr3:20502818-20503418(+)
chr3:20503627-20504227(+)
chr3:20504119-20504719(+)
chr3:20504580-20505180(+)
chr3:20505030-20505630(+)
chr3:20506390-20506990(+)
chr3:20506850-20507450(+)
chr3:20507570-20508170(+)
chr3:20508850-20509450(+)
chr3:20509776-20510376(+)
chr3:20513010-20513610(+)
chr3:20513470-20514070(+)
chr3:20514850-20515450(+)
chr3:20516310-20516910(+)
chr3:20516730-20517330(+)
chr3:20518305-20518905(+)
chr3:20519862-20520462(+)
chr3:20520330-20520930(+)
chr3:20521084-20521684(+)
chr3:20522224-20522824(+)
chr3:20522990-20523590(+)
chr3:20523550-20524150(+)
chr3:20525141-20525741(+)
chr3:20526400-20527000(+)
chr3:20527250-20527850(+)
chr3:20527940-20528540(+)
chr3:20528460-20529060(+)
chr3:20529090-20529690(+)
chr3:20529546-20530146(+)
chr3:20530502-20531102(+)
chr3:20531090-20531690(+)
chr3:20531563-20532163(+)
chr3:20532371-20532971(+)
chr3:20534035-20534635(+)
chr3:20535225-20535825(+)
chr3:20536205-20536805(+)
chr3:20536790-20537390(+)
chr3:20537270-20537870(+)
chr3:20538098-20538698(+)
chr3:20538570-20539170(+)
chr3:20539170-20539770(+)
chr3:20539590-20540190(+)
chr3:20544876-20545476(+)
chr3:20545450-20546050(+)
chr3:20547725-20548325(+)
chr3:20551800-20552400(+)
chr3:20552750-20553350(+)
chr3:20553193-20553793(+)
chr3:20553880-20554480(+)
chr3:20556420-20557020(+)
chr3:20557055-20557655(+)
chr3:20557667-20558267(+)
chr3:20558336-20558936(+)
chr3:20559072-20559672(+)
chr3:20559950-20560550(+)
chr3:20560590-20561190(+)
chr3:20561850-20562450(+)
chr3:20564799-20565399(+)
chr3:20565724-20566324(+)
chr3:20566278-20566878(+)
chr3:20567780-20568380(+)
chr3:20568220-20568820(+)
chr3:20568749-20569349(+)
chr3:20569627-20570227(+)
chr3:20570070-20570670(+)
chr3:20570614-20571214(+)
chr3:20573290-20573890(+)
chr3:20573860-20574460(+)
chr3:20574718-20575318(+)
chr3:20575250-20575850(+)
chr3:20576210-20576810(+)
chr3:20578614-20579214(+)
chr3:20581016-20581616(+)
chr3:20581463-20582063(+)
chr3:20581915-20582515(+)
chr3:20582929-20583529(+)
chr3:20583430-20584030(+)
chr3:20585217-20585817(+)
chr3:20587360-20587960(+)
chr3:20587920-20588520(+)
chr3:20588617-20589217(+)
chr3:20590725-20591325(+)
chr3:20591244-20591844(+)
chr3:20592706-20593306(+)
chr3:20593605-20594205(+)
chr3:20594318-20594918(+)
chr3:20595006-20595606(+)
chr3:20596970-20597570(+)
chr3:20598060-20598660(+)
chr3:20599546-20600146(+)
chr3:20600290-20600890(+)
chr3:20601844-20602444(+)
chr3:20602508-20603108(+)
chr3:20603598-20604198(+)
chr3:20604224-20604824(+)
chr3:20604670-20605270(+)
chr3:20606368-20606968(+)
chr3:20609210-20609810(+)
chr3:20609613-20610213(+)
chr3:20610213-20610813(+)
chr3:20610680-20611280(+)
chr3:20611170-20611770(+)
chr3:20612898-20613498(+)
chr3:20614079-20614679(+)
chr3:20614590-20615190(+)
chr3:20615620-20616220(+)
chr3:20616104-20616704(+)
chr3:20616548-20617148(+)
chr3:20617010-20617610(+)
chr3:20617578-20618178(+)
chr3:20618290-20618890(+)
chr3:20618820-20619420(+)
chr3:20619424-20620024(+)
chr3:20620436-20621036(+)
chr3:20624413-20625013(+)
chr3:20625046-20625646(+)
chr3:20626988-20627588(+)
chr3:20627910-20628510(+)
chr3:20630121-20630721(+)
chr3:20630635-20631235(+)
chr3:20638500-20639100(+)
chr3:20639035-20639635(+)
chr3:20639500-20640100(+)
chr3:20640270-20640870(+)
chr3:20641775-20642375(+)
chr3:20642749-20643349(+)
chr3:20644959-20645559(+)
chr3:20645594-20646194(+)
chr3:20646048-20646648(+)
chr3:20646715-20647315(+)
chr3:20648087-20648687(+)
chr3:20648810-20649410(+)
chr3:20649517-20650117(+)
chr3:20652726-20653326(+)
chr3:20656050-20656650(+)
chr3:20657370-20657970(+)
chr3:20659565-20660165(+)
chr3:20659981-20660581(+)
chr3:20660520-20661120(+)
chr3:20663708-20664308(+)
chr3:20667790-20668390(+)
chr3:20669050-20669650(+)
chr3:20672552-20673152(+)
chr3:20673610-20674210(+)
chr3:20679108-20679708(+)
chr3:20680210-20680810(+)
chr3:20680649-20681249(+)
chr3:20681200-20681800(+)
chr3:20684270-20684870(+)
chr3:20684685-20685285(+)
chr3:20686758-20687358(+)
chr3:20687817-20688417(+)
chr3:20688494-20689094(+)
chr3:20689181-20689781(+)
chr3:20689693-20690293(+)
chr3:20690268-20690868(+)
chr3:20691030-20691630(+)
chr3:20692029-20692629(+)
chr3:20693000-20693600(+)
chr3:20693567-20694167(+)
chr3:20694007-20694607(+)
chr3:20695930-20696530(+)
chr3:20697570-20698170(+)
chr3:20699904-20700504(+)
chr3:20703480-20704080(+)
chr3:20704430-20705030(+)
chr3:20707671-20708271(+)
chr3:20708960-20709560(+)
chr3:20709801-20710401(+)
chr3:20710559-20711159(+)
chr3:20711148-20711748(+)
chr3:20712114-20712714(+)
chr3:20712782-20713382(+)
chr3:20713386-20713986(+)
chr3:20715190-20715790(+)
chr3:20717788-20718388(+)
chr3:20718420-20719020(+)
chr3:20718900-20719500(+)
chr3:20720587-20721187(+)
chr3:20722368-20722968(+)
chr3:20724003-20724603(+)
chr3:20724421-20725021(+)
chr3:20725288-20725888(+)
chr3:20725710-20726310(+)
chr3:20727250-20727850(+)
chr3:20731183-20731783(+)
chr3:20734075-20734675(+)
chr3:20734952-20735552(+)
chr3:20736005-20736605(+)
chr3:20736900-20737500(+)
chr3:20738047-20738647(+)
chr3:20738460-20739060(+)
chr3:20739210-20739810(+)
chr3:20740280-20740880(+)
chr3:20741530-20742130(+)
chr3:20742115-20742715(+)
chr3:20743045-20743645(+)
chr3:20743731-20744331(+)
chr3:20747250-20747850(+)
chr3:20751170-20751770(+)
chr3:20751578-20752178(+)
chr3:20752132-20752732(+)
chr3:20753039-20753639(+)
chr3:20753690-20754290(+)
chr3:20754340-20754940(+)
chr3:20757910-20758510(+)
chr3:20759597-20760197(+)
chr3:20761750-20762350(+)
chr3:20762520-20763120(+)
chr3:20763420-20764020(+)
chr3:20765556-20766156(+)
chr3:20766390-20766990(+)
chr3:20767939-20768539(+)
chr3:20771035-20771635(+)
chr3:20772790-20773390(+)
chr3:20773230-20773830(+)
chr3:20776015-20776615(+)
chr3:20777544-20778144(+)
chr3:20779118-20779718(+)
chr3:20779881-20780481(+)
chr3:20781069-20781669(+)
chr3:20782835-20783435(+)
chr3:20783964-20784564(+)
chr3:20784502-20785102(+)
chr3:20784928-20785528(+)
chr3:20785355-20785955(+)
chr3:20786257-20786857(+)
chr3:20788660-20789260(+)
chr3:20789116-20789716(+)
chr3:20790690-20791290(+)
chr3:20792738-20793338(+)
chr3:20793152-20793752(+)
chr3:20793798-20794398(+)
chr3:20794870-20795470(+)
chr3:20795530-20796130(+)
chr3:20796799-20797399(+)
chr3:20797350-20797950(+)
chr3:20797903-20798503(+)
chr3:20799731-20800331(+)
chr3:20801531-20802131(+)
chr3:20802448-20803048(+)
chr3:20803150-20803750(+)
chr3:20803730-20804330(+)
chr3:20805815-20806415(+)
chr3:20807230-20807830(+)
chr3:20810879-20811479(+)
chr3:20811396-20811996(+)
chr3:20812620-20813220(+)
chr3:20814160-20814760(+)
chr3:20814673-20815273(+)
chr3:20815127-20815727(+)
chr3:20815915-20816515(+)
chr3:20816410-20817010(+)
chr3:20816980-20817580(+)
chr3:20817614-20818214(+)
chr3:20818082-20818682(+)
chr3:20819013-20819613(+)
chr3:20820390-20820990(+)
chr3:20821130-20821730(+)
chr3:20821530-20822130(+)
chr3:20822690-20823290(+)
chr3:20823373-20823973(+)
chr3:20824430-20825030(+)
chr3:20826190-20826790(+)
chr3:20826995-20827595(+)
chr3:20828305-20828905(+)
chr3:20828930-20829530(+)
chr3:20829560-20830160(+)
chr3:20830570-20831170(+)
chr3:20831550-20832150(+)
chr3:20832080-20832680(+)
chr3:20832550-20833150(+)
chr3:20834810-20835410(+)
chr3:20835670-20836270(+)
chr3:20836175-20836775(+)
chr3:20836767-20837367(+)
chr3:20837652-20838252(+)
chr3:20838310-20838910(+)
chr3:20840029-20840629(+)
chr3:20842750-20843350(+)
chr3:20844060-20844660(+)
chr3:20845840-20846440(+)
chr3:20847223-20847823(+)
chr3:20848575-20849175(+)
chr3:20850250-20850850(+)
chr3:20850770-20851370(+)
chr3:20852052-20852652(+)
chr3:20852972-20853572(+)
chr3:20853491-20854091(+)
chr3:20854536-20855136(+)
chr3:20855002-20855602(+)
chr3:20855842-20856442(+)
chr3:20862296-20862896(+)
chr3:20863570-20864170(+)
chr3:20867022-20867622(+)
chr3:20867793-20868393(+)
chr3:20874360-20874960(+)
chr3:20874880-20875480(+)
chr3:20875376-20875976(+)
chr3:20877410-20878010(+)
chr3:20878128-20878728(+)
chr3:20878630-20879230(+)
chr3:20879117-20879717(+)
chr3:20879717-20880317(+)
chr3:20880760-20881360(+)
chr3:20881290-20881890(+)
chr3:20881700-20882300(+)
chr3:20882330-20882930(+)
chr3:20883014-20883614(+)
chr3:20883465-20884065(+)
chr3:20883903-20884503(+)
chr3:20884312-20884912(+)
chr3:20884914-20885514(+)
chr3:20886074-20886674(+)
chr3:20886670-20887270(+)
chr3:20887489-20888089(+)
chr3:20888165-20888765(+)
chr3:20889185-20889785(+)
chr3:20889810-20890410(+)
chr3:20890320-20890920(+)
chr3:20891434-20892034(+)
chr3:20892063-20892663(+)
chr3:20892710-20893310(+)
chr3:20893266-20893866(+)
chr3:20894098-20894698(+)
chr3:20894826-20895426(+)
chr3:20895368-20895968(+)
chr3:20896390-20896990(+)
chr3:20896940-20897540(+)
chr3:20897410-20898010(+)
chr3:20898550-20899150(+)
chr3:20899044-20899644(+)
chr3:20899780-20900380(+)
chr3:20901370-20901970(+)
chr3:20902870-20903470(+)
chr3:20903780-20904380(+)
chr3:20905240-20905840(+)
chr3:20905951-20906551(+)
chr3:20907177-20907777(+)
chr3:20910920-20911520(+)
chr3:20911469-20912069(+)
chr3:20911886-20912486(+)
chr3:20912350-20912950(+)
chr3:20913070-20913670(+)
chr3:20913810-20914410(+)
chr3:20914220-20914820(+)
chr3:20914678-20915278(+)
chr3:20917050-20917650(+)
chr3:20917930-20918530(+)
chr3:20919670-20920270(+)
chr3:20920145-20920745(+)
chr3:20921142-20921742(+)
chr3:20922230-20922830(+)
chr3:20923270-20923870(+)
chr3:20923950-20924550(+)
chr3:20924672-20925272(+)
chr3:20925610-20926210(+)
chr3:20926175-20926775(+)
chr3:20926640-20927240(+)
chr3:20930775-20931375(+)
chr3:20931423-20932023(+)
chr3:20932106-20932706(+)
chr3:20932615-20933215(+)
chr3:20933475-20934075(+)
chr3:20934610-20935210(+)
chr3:20935210-20935810(+)
chr3:20937330-20937930(+)
chr3:20941429-20942029(+)
chr3:20941900-20942500(+)
chr3:20942521-20943121(+)
chr3:20944710-20945310(+)
chr3:20946110-20946710(+)
chr3:20946629-20947229(+)
chr3:20947790-20948390(+)
chr3:20950803-20951403(+)
chr3:20952430-20953030(+)
chr3:20953818-20954418(+)
chr3:20954670-20955270(+)
chr3:20955285-20955885(+)
chr3:20955772-20956372(+)
chr3:20956735-20957335(+)
chr3:20957343-20957943(+)
chr3:20958322-20958922(+)
chr3:20958930-20959530(+)
chr3:20963124-20963724(+)
chr3:20966190-20966790(+)
chr3:20967436-20968036(+)
chr3:20969229-20969829(+)
chr3:20971435-20972035(+)
chr3:20972670-20973270(+)
chr3:20973310-20973910(+)
chr3:20974640-20975240(+)
chr3:20976010-20976610(+)
chr3:20976440-20977040(+)
chr3:20977245-20977845(+)
chr3:20980930-20981530(+)
chr3:20981905-20982505(+)
chr3:20983135-20983735(+)
chr3:20983980-20984580(+)
chr3:20984455-20985055(+)
chr3:20988370-20988970(+)
chr3:20989671-20990271(+)
chr3:20990565-20991165(+)
chr3:20991700-20992300(+)
chr3:20996747-20997347(+)
chr3:20997610-20998210(+)
chr3:20998290-20998890(+)
chr3:20998778-20999378(+)
chr3:20999239-20999839(+)
chr3:21000479-21001079(+)
chr3:21001030-21001630(+)
chr3:21002060-21002660(+)
chr3:21002500-21003100(+)
chr3:21004000-21004600(+)
chr3:21005080-21005680(+)
chr3:21008870-21009470(+)
chr3:21010879-21011479(+)
chr3:21012187-21012787(+)
chr3:21012748-21013348(+)
chr3:21013586-21014186(+)
chr3:21014430-21015030(+)
chr3:21015330-21015930(+)
chr3:21015870-21016470(+)
chr3:21016330-21016930(+)
chr3:21016839-21017439(+)
chr3:21017826-21018426(+)
chr3:21018263-21018863(+)
chr3:21018810-21019410(+)
chr3:21024430-21025030(+)
chr3:21025030-21025630(+)
chr3:21025570-21026170(+)
chr3:21026150-21026750(+)
chr3:21026778-21027378(+)
chr3:21028911-21029511(+)
chr3:21031052-21031652(+)
chr3:21031730-21032330(+)
chr3:21032309-21032909(+)
chr3:21033680-21034280(+)
chr3:21034950-21035550(+)
chr3:21035494-21036094(+)
chr3:21036133-21036733(+)
chr3:21037290-21037890(+)
chr3:21037880-21038480(+)
chr3:21038630-21039230(+)
chr3:21039470-21040070(+)
chr3:21040949-21041549(+)
chr3:21045750-21046350(+)
chr3:21049030-21049630(+)
chr3:21050972-21051572(+)
chr3:21051650-21052250(+)
chr3:21055006-21055606(+)
chr3:21058587-21059187(+)
chr3:21059290-21059890(+)
chr3:21059784-21060384(+)
chr3:21061439-21062039(+)
chr3:21062027-21062627(+)
chr3:21062693-21063293(+)
chr3:21063710-21064310(+)
chr3:21064239-21064839(+)
chr3:21065010-21065610(+)
chr3:21067048-21067648(+)
chr3:21068120-21068720(+)
chr3:21069690-21070290(+)
chr3:21070170-21070770(+)
chr3:21070698-21071298(+)
chr3:21071710-21072310(+)
chr3:21072725-21073325(+)
chr3:21073478-21074078(+)
chr3:21074876-21075476(+)
chr3:21077750-21078350(+)
chr3:21078950-21079550(+)
chr3:21080410-21081010(+)
chr3:21081170-21081770(+)
chr3:21081790-21082390(+)
chr3:21083016-21083616(+)
chr3:21083620-21084220(+)
chr3:21084602-21085202(+)
chr3:21085850-21086450(+)
chr3:21086516-21087116(+)
chr3:21087850-21088450(+)
chr3:21088770-21089370(+)
chr3:21090862-21091462(+)
chr3:21091480-21092080(+)
chr3:21092870-21093470(+)
chr3:21095437-21096037(+)
chr3:21096370-21096970(+)
chr3:21097170-21097770(+)
chr3:21098231-21098831(+)
chr3:21100787-21101387(+)
chr3:21101370-21101970(+)
chr3:21103480-21104080(+)
chr3:21104227-21104827(+)
chr3:21104685-21105285(+)
chr3:21105951-21106551(+)
chr3:21106521-21107121(+)
chr3:21107010-21107610(+)
chr3:21107853-21108453(+)
chr3:21108439-21109039(+)
chr3:21108872-21109472(+)
chr3:21109410-21110010(+)
chr3:21109890-21110490(+)
chr3:21112230-21112830(+)
chr3:21114927-21115527(+)
chr3:21115630-21116230(+)
chr3:21116900-21117500(+)
chr3:21117670-21118270(+)
chr3:21119250-21119850(+)
chr3:21122530-21123130(+)
chr3:21123856-21124456(+)
chr3:21125780-21126380(+)
chr3:21127008-21127608(+)
chr3:21127690-21128290(+)
chr3:21131902-21132502(+)
chr3:21134933-21135533(+)
chr3:21135920-21136520(+)
chr3:21136500-21137100(+)
chr3:21137406-21138006(+)
chr3:21138110-21138710(+)
chr3:21138688-21139288(+)
chr3:21140005-21140605(+)
chr3:21141536-21142136(+)
chr3:21142397-21142997(+)
chr3:21145950-21146550(+)
chr3:21147810-21148410(+)
chr3:21150345-21150945(+)
chr3:21152485-21153085(+)
chr3:21153006-21153606(+)
chr3:21157850-21158450(+)
chr3:21158754-21159354(+)
chr3:21160390-21160990(+)
chr3:21161369-21161969(+)
chr3:21161810-21162410(+)
chr3:21162292-21162892(+)
chr3:21163857-21164457(+)
chr3:21164930-21165530(+)
chr3:21165930-21166530(+)
chr3:21166714-21167314(+)
chr3:21167370-21167970(+)
chr3:21174830-21175430(+)
chr3:21175615-21176215(+)
chr3:21181650-21182250(+)
chr3:21182231-21182831(+)
chr3:21183605-21184205(+)
chr3:21184371-21184971(+)
chr3:21185100-21185700(+)
chr3:21186638-21187238(+)
chr3:21190560-21191160(+)
chr3:21194490-21195090(+)
chr3:21195262-21195862(+)
chr3:21195801-21196401(+)
chr3:21196295-21196895(+)
chr3:21198080-21198680(+)
chr3:21198570-21199170(+)
chr3:21199877-21200477(+)
chr3:21200479-21201079(+)
chr3:21200920-21201520(+)
chr3:21201590-21202190(+)
chr3:21204594-21205194(+)
chr3:21205337-21205937(+)
chr3:21207011-21207611(+)
chr3:21207710-21208310(+)
chr3:21208540-21209140(+)
chr3:21209870-21210470(+)
chr3:21210524-21211124(+)
chr3:21211360-21211960(+)
chr3:21212333-21212933(+)
chr3:21213570-21214170(+)
chr3:21215370-21215970(+)
chr3:21215833-21216433(+)
chr3:21218182-21218782(+)
chr3:21218590-21219190(+)
chr3:21220720-21221320(+)
chr3:21221310-21221910(+)
chr3:21227218-21227818(+)
chr3:21227950-21228550(+)
chr3:21229871-21230471(+)
chr3:21230450-21231050(+)
chr3:21233870-21234470(+)
chr3:21234410-21235010(+)
chr3:21235300-21235900(+)
chr3:21236470-21237070(+)
chr3:21236990-21237590(+)
chr3:21238090-21238690(+)
chr3:21239650-21240250(+)
chr3:21240350-21240950(+)
chr3:21241910-21242510(+)
chr3:21242790-21243390(+)
chr3:21243420-21244020(+)
chr3:21244230-21244830(+)
chr3:21245160-21245760(+)
chr3:21245675-21246275(+)
chr3:21246376-21246976(+)
chr3:21248610-21249210(+)
chr3:21249250-21249850(+)
chr3:21250630-21251230(+)
chr3:21251709-21252309(+)
chr3:21253890-21254490(+)
chr3:21254830-21255430(+)
chr3:21258004-21258604(+)
chr3:21259448-21260048(+)
chr3:21260060-21260660(+)
chr3:21262162-21262762(+)
chr3:21263363-21263963(+)
chr3:21263864-21264464(+)
chr3:21264742-21265342(+)
chr3:21265251-21265851(+)
chr3:21265684-21266284(+)
chr3:21266220-21266820(+)
chr3:21267483-21268083(+)
chr3:21268288-21268888(+)
chr3:21269190-21269790(+)
chr3:21270455-21271055(+)
chr3:21270982-21271582(+)
chr3:21272590-21273190(+)
chr3:21273575-21274175(+)
chr3:21275780-21276380(+)
chr3:21276350-21276950(+)
chr3:21276886-21277486(+)
chr3:21279001-21279601(+)
chr3:21279729-21280329(+)
chr3:21280138-21280738(+)
chr3:21281282-21281882(+)
chr3:21282433-21283033(+)
chr3:21283028-21283628(+)
chr3:21284110-21284710(+)
chr3:21289820-21290420(+)
chr3:21296881-21297481(+)
chr3:21297821-21298421(+)
chr3:21298345-21298945(+)
chr3:21299049-21299649(+)
chr3:21300048-21300648(+)
chr3:21300470-21301070(+)
chr3:21301300-21301900(+)
chr3:21302034-21302634(+)
chr3:21302880-21303480(+)
chr3:21303990-21304590(+)
chr3:21305170-21305770(+)
chr3:21308226-21308826(+)
chr3:21309044-21309644(+)
chr3:21309540-21310140(+)
chr3:21310378-21310978(+)
chr3:21310918-21311518(+)
chr3:21311411-21312011(+)
chr3:21311881-21312481(+)
chr3:21312355-21312955(+)
chr3:21312793-21313393(+)
chr3:21313223-21313823(+)
chr3:21314815-21315415(+)
chr3:21315473-21316073(+)
chr3:21316780-21317380(+)
chr3:21320023-21320623(+)
chr3:21321010-21321610(+)
chr3:21325970-21326570(+)
chr3:21326470-21327070(+)
chr3:21326990-21327590(+)
chr3:21327925-21328525(+)
chr3:21328950-21329550(+)
chr3:21330550-21331150(+)
chr3:21331937-21332537(+)
chr3:21333000-21333600(+)
chr3:21334319-21334919(+)
chr3:21336143-21336743(+)
chr3:21338691-21339291(+)
chr3:21339330-21339930(+)
chr3:21340040-21340640(+)
chr3:21342150-21342750(+)
chr3:21342770-21343370(+)
chr3:21351565-21352165(+)
chr3:21352108-21352708(+)
chr3:21353990-21354590(+)
chr3:21354530-21355130(+)
chr3:21356098-21356698(+)
chr3:21356550-21357150(+)
chr3:21359550-21360150(+)
chr3:21360550-21361150(+)
chr3:21360951-21361551(+)
chr3:21361684-21362284(+)
chr3:21363934-21364534(+)
chr3:21365578-21366178(+)
chr3:21368074-21368674(+)
chr3:21368508-21369108(+)
chr3:21368981-21369581(+)
chr3:21370168-21370768(+)
chr3:21371172-21371772(+)
chr3:21371691-21372291(+)
chr3:21372703-21373303(+)
chr3:21373178-21373778(+)
chr3:21373610-21374210(+)
chr3:21374970-21375570(+)
chr3:21375683-21376283(+)
chr3:21380032-21380632(+)
chr3:21382522-21383122(+)
chr3:21385090-21385690(+)
chr3:21386809-21387409(+)
chr3:21387667-21388267(+)
chr3:21393770-21394370(+)
chr3:21395059-21395659(+)
chr3:21395464-21396064(+)
chr3:21395990-21396590(+)
chr3:21397803-21398403(+)
chr3:21398605-21399205(+)
chr3:21399215-21399815(+)
chr3:21399843-21400443(+)
chr3:21401830-21402430(+)
chr3:21406430-21407030(+)
chr3:21413619-21414219(+)
chr3:21414219-21414819(+)
chr3:21414715-21415315(+)
chr3:21415290-21415890(+)
chr3:21417804-21418404(+)
chr3:21418706-21419306(+)
chr3:21419401-21420001(+)
chr3:21421394-21421994(+)
chr3:21423207-21423807(+)
chr3:21423785-21424385(+)
chr3:21426610-21427210(+)
chr3:21427690-21428290(+)
chr3:21428250-21428850(+)
chr3:21431533-21432133(+)
chr3:21432243-21432843(+)
chr3:21433358-21433958(+)
chr3:21433930-21434530(+)
chr3:21434510-21435110(+)
chr3:21435242-21435842(+)
chr3:21437320-21437920(+)
chr3:21440179-21440779(+)
chr3:21440590-21441190(+)
chr3:21447043-21447643(+)
chr3:21447629-21448229(+)
chr3:21449165-21449765(+)
chr3:21449918-21450518(+)
chr3:21450718-21451318(+)
chr3:21451290-21451890(+)
chr3:21451721-21452321(+)
chr3:21452330-21452930(+)
chr3:21453530-21454130(+)
chr3:21454510-21455110(+)
chr3:21454990-21455590(+)
chr3:21455819-21456419(+)
chr3:21459359-21459959(+)
chr3:21462502-21463102(+)
chr3:21463410-21464010(+)
chr3:21464948-21465548(+)
chr3:21466010-21466610(+)
chr3:21467250-21467850(+)
chr3:21468244-21468844(+)
chr3:21468823-21469423(+)
chr3:21469910-21470510(+)
chr3:21471710-21472310(+)
chr3:21472560-21473160(+)
chr3:21474722-21475322(+)
chr3:21475222-21475822(+)
chr3:21475745-21476345(+)
chr3:21476250-21476850(+)
chr3:21477257-21477857(+)
chr3:21478166-21478766(+)
chr3:21479070-21479670(+)
chr3:21479556-21480156(+)
chr3:21480530-21481130(+)
chr3:21481020-21481620(+)
chr3:21482590-21483190(+)
chr3:21483262-21483862(+)
chr3:21483840-21484440(+)
chr3:21484330-21484930(+)
chr3:21484830-21485430(+)
chr3:21487424-21488024(+)
chr3:21488639-21489239(+)
chr3:21489154-21489754(+)
chr3:21489890-21490490(+)
chr3:21491157-21491757(+)
chr3:21499010-21499610(+)
chr3:21499630-21500230(+)
chr3:21500568-21501168(+)
chr3:21501294-21501894(+)
chr3:21502354-21502954(+)
chr3:21502960-21503560(+)
chr3:21503526-21504126(+)
chr3:21504730-21505330(+)
chr3:21505250-21505850(+)
chr3:21506066-21506666(+)
chr3:21506830-21507430(+)
chr3:21507865-21508465(+)
chr3:21510510-21511110(+)
chr3:21511310-21511910(+)
chr3:21512240-21512840(+)
chr3:21513810-21514410(+)
chr3:21514509-21515109(+)
chr3:21515450-21516050(+)
chr3:21517374-21517974(+)
chr3:21518482-21519082(+)
chr3:21519142-21519742(+)
chr3:21520809-21521409(+)
chr3:21522730-21523330(+)
chr3:21523423-21524023(+)
chr3:21523990-21524590(+)
chr3:21524608-21525208(+)
chr3:21525689-21526289(+)
chr3:21526112-21526712(+)
chr3:21526555-21527155(+)
chr3:21527908-21528508(+)
chr3:21528921-21529521(+)
chr3:21529860-21530460(+)
chr3:21530373-21530973(+)
chr3:21530903-21531503(+)
chr3:21531754-21532354(+)
chr3:21533057-21533657(+)
chr3:21533884-21534484(+)
chr3:21535682-21536282(+)
chr3:21537270-21537870(+)
chr3:21537930-21538530(+)
chr3:21538770-21539370(+)
chr3:21539530-21540130(+)
chr3:21540170-21540770(+)
chr3:21541378-21541978(+)
chr3:21542205-21542805(+)
chr3:21543423-21544023(+)
chr3:21544051-21544651(+)
chr3:21544811-21545411(+)
chr3:21545379-21545979(+)
chr3:21546254-21546854(+)
chr3:21546815-21547415(+)
chr3:21547472-21548072(+)
chr3:21548920-21549520(+)
chr3:21549630-21550230(+)
chr3:21551158-21551758(+)
chr3:21552030-21552630(+)
chr3:21552811-21553411(+)
chr3:21556090-21556690(+)
chr3:21557290-21557890(+)
chr3:21558576-21559176(+)
chr3:21559530-21560130(+)
chr3:21560870-21561470(+)
chr3:21561694-21562294(+)
chr3:21562510-21563110(+)
chr3:21565542-21566142(+)
chr3:21567206-21567806(+)
chr3:21567890-21568490(+)
chr3:21569250-21569850(+)
chr3:21569779-21570379(+)
chr3:21570370-21570970(+)
chr3:21571270-21571870(+)
chr3:21571990-21572590(+)
chr3:21572628-21573228(+)
chr3:21573318-21573918(+)
chr3:21574404-21575004(+)
chr3:21575800-21576400(+)
chr3:21576335-21576935(+)
chr3:21576785-21577385(+)
chr3:21578630-21579230(+)
chr3:21579991-21580591(+)
chr3:21580775-21581375(+)
chr3:21581640-21582240(+)
chr3:21583160-21583760(+)
chr3:21583972-21584572(+)
chr3:21584705-21585305(+)
chr3:21585339-21585939(+)
chr3:21586004-21586604(+)
chr3:21587010-21587610(+)
chr3:21587582-21588182(+)
chr3:21588578-21589178(+)
chr3:21589130-21589730(+)
chr3:21590873-21591473(+)
chr3:21591885-21592485(+)
chr3:21592447-21593047(+)
chr3:21592941-21593541(+)
chr3:21594230-21594830(+)
chr3:21597083-21597683(+)
chr3:21602090-21602690(+)
chr3:21603629-21604229(+)
chr3:21604112-21604712(+)
chr3:21605130-21605730(+)
chr3:21605924-21606524(+)
chr3:21606362-21606962(+)
chr3:21608670-21609270(+)
chr3:21611520-21612120(+)
chr3:21612810-21613410(+)
chr3:21613230-21613830(+)
chr3:21614687-21615287(+)
chr3:21616360-21616960(+)
chr3:21617283-21617883(+)
chr3:21617780-21618380(+)
chr3:21618470-21619070(+)
chr3:21622293-21622893(+)
chr3:21626088-21626688(+)
chr3:21626716-21627316(+)
chr3:21627240-21627840(+)
chr3:21629293-21629893(+)
chr3:21630019-21630619(+)
chr3:21631300-21631900(+)
chr3:21634151-21634751(+)
chr3:21635153-21635753(+)
chr3:21641229-21641829(+)
chr3:21641750-21642350(+)
chr3:21642647-21643247(+)
chr3:21645490-21646090(+)
chr3:21645950-21646550(+)
chr3:21647310-21647910(+)
chr3:21647912-21648512(+)
chr3:21648890-21649490(+)
chr3:21650693-21651293(+)
chr3:21652170-21652770(+)
chr3:21653790-21654390(+)
chr3:21654420-21655020(+)
chr3:21655114-21655714(+)
chr3:21655540-21656140(+)
chr3:21656430-21657030(+)
chr3:21657950-21658550(+)
chr3:21658560-21659160(+)
chr3:21659470-21660070(+)
chr3:21660102-21660702(+)
chr3:21660530-21661130(+)
chr3:21661342-21661942(+)
chr3:21662099-21662699(+)
chr3:21662679-21663279(+)
chr3:21664782-21665382(+)
chr3:21665240-21665840(+)
chr3:21665944-21666544(+)
chr3:21668070-21668670(+)
chr3:21669154-21669754(+)
chr3:21669838-21670438(+)
chr3:21671030-21671630(+)
chr3:21673830-21674430(+)
chr3:21675290-21675890(+)
chr3:21679936-21680536(+)
chr3:21680471-21681071(+)
chr3:21681470-21682070(+)
chr3:21683270-21683870(+)
chr3:21683926-21684526(+)
chr3:21684969-21685569(+)
chr3:21685650-21686250(+)
chr3:21686730-21687330(+)
chr3:21687550-21688150(+)
chr3:21689370-21689970(+)
chr3:21695090-21695690(+)
chr3:21695646-21696246(+)
chr3:21696070-21696670(+)
chr3:21698668-21699268(+)
chr3:21699070-21699670(+)
chr3:21699480-21700080(+)
chr3:21702810-21703410(+)
chr3:21703410-21704010(+)
chr3:21703820-21704420(+)
chr3:21704680-21705280(+)
chr3:21705419-21706019(+)
chr3:21706444-21707044(+)
chr3:21706909-21707509(+)
chr3:21709442-21710042(+)
chr3:21710880-21711480(+)
chr3:21711908-21712508(+)
chr3:21712380-21712980(+)
chr3:21713250-21713850(+)
chr3:21713676-21714276(+)
chr3:21714758-21715358(+)
chr3:21715304-21715904(+)
chr3:21715900-21716500(+)
chr3:21717523-21718123(+)
chr3:21718571-21719171(+)
chr3:21719797-21720397(+)
chr3:21720230-21720830(+)
chr3:21721960-21722560(+)
chr3:21722661-21723261(+)
chr3:21723667-21724267(+)
chr3:21724920-21725520(+)
chr3:21725549-21726149(+)
chr3:21726170-21726770(+)
chr3:21726802-21727402(+)
chr3:21728296-21728896(+)
chr3:21729132-21729732(+)
chr3:21730030-21730630(+)
chr3:21730580-21731180(+)
chr3:21731896-21732496(+)
chr3:21732415-21733015(+)
chr3:21734000-21734600(+)
chr3:21734510-21735110(+)
chr3:21735999-21736599(+)
chr3:21736510-21737110(+)
chr3:21737375-21737975(+)
chr3:21738194-21738794(+)
chr3:21739074-21739674(+)
chr3:21739663-21740263(+)
chr3:21741604-21742204(+)
chr3:21742540-21743140(+)
chr3:21743040-21743640(+)
chr3:21744768-21745368(+)
chr3:21745470-21746070(+)
chr3:21746187-21746787(+)
chr3:21747132-21747732(+)
chr3:21748679-21749279(+)
chr3:21749336-21749936(+)
chr3:21751890-21752490(+)
chr3:21753570-21754170(+)
chr3:21754195-21754795(+)
chr3:21755190-21755790(+)
chr3:21758542-21759142(+)
chr3:21759547-21760147(+)
chr3:21760633-21761233(+)
chr3:21761390-21761990(+)
chr3:21762591-21763191(+)
chr3:21763637-21764237(+)
chr3:21764159-21764759(+)
chr3:21769890-21770490(+)
chr3:21770818-21771418(+)
chr3:21771466-21772066(+)
chr3:21772630-21773230(+)
chr3:21773650-21774250(+)
chr3:21776141-21776741(+)
chr3:21776550-21777150(+)
chr3:21777110-21777710(+)
chr3:21780491-21781091(+)
chr3:21781830-21782430(+)
chr3:21782700-21783300(+)
chr3:21783850-21784450(+)
chr3:21785590-21786190(+)
chr3:21786218-21786818(+)
chr3:21786753-21787353(+)
chr3:21787346-21787946(+)
chr3:21788015-21788615(+)
chr3:21788821-21789421(+)
chr3:21789538-21790138(+)
chr3:21790440-21791040(+)
chr3:21790869-21791469(+)
chr3:21791602-21792202(+)
chr3:21792348-21792948(+)
chr3:21792869-21793469(+)
chr3:21793275-21793875(+)
chr3:21794124-21794724(+)
chr3:21795436-21796036(+)
chr3:21796218-21796818(+)
chr3:21797340-21797940(+)
chr3:21799730-21800330(+)
chr3:21801535-21802135(+)
chr3:21805794-21806394(+)
chr3:21806668-21807268(+)
chr3:21807470-21808070(+)
chr3:21808790-21809390(+)
chr3:21815490-21816090(+)
chr3:21816510-21817110(+)
chr3:21818260-21818860(+)
chr3:21819175-21819775(+)
chr3:21819735-21820335(+)
chr3:21821347-21821947(+)
chr3:21822730-21823330(+)
chr3:21823405-21824005(+)
chr3:21825227-21825827(+)
chr3:21826290-21826890(+)
chr3:21827119-21827719(+)
chr3:21827548-21828148(+)
chr3:21828410-21829010(+)
chr3:21829530-21830130(+)
chr3:21830082-21830682(+)
chr3:21831286-21831886(+)
chr3:21831929-21832529(+)
chr3:21832683-21833283(+)
chr3:21833574-21834174(+)
chr3:21834690-21835290(+)
chr3:21835666-21836266(+)
chr3:21836573-21837173(+)
chr3:21837319-21837919(+)
chr3:21838050-21838650(+)
chr3:21838553-21839153(+)
chr3:21839706-21840306(+)
chr3:21842550-21843150(+)
chr3:21842986-21843586(+)
chr3:21844227-21844827(+)
chr3:21845031-21845631(+)
chr3:21845689-21846289(+)
chr3:21846272-21846872(+)
chr3:21846990-21847590(+)
chr3:21847650-21848250(+)
chr3:21848119-21848719(+)
chr3:21849880-21850480(+)
chr3:21853720-21854320(+)
chr3:21855430-21856030(+)
chr3:21863050-21863650(+)
chr3:21863510-21864110(+)
chr3:21864777-21865377(+)
chr3:21865676-21866276(+)
chr3:21867126-21867726(+)
chr3:21867825-21868425(+)
chr3:21869047-21869647(+)
chr3:21870113-21870713(+)
chr3:21871483-21872083(+)
chr3:21871903-21872503(+)
chr3:21872850-21873450(+)
chr3:21873790-21874390(+)
chr3:21874690-21875290(+)
chr3:21875410-21876010(+)
chr3:21876000-21876600(+)
chr3:21876663-21877263(+)
chr3:21877702-21878302(+)
chr3:21878770-21879370(+)
chr3:21880901-21881501(+)
chr3:21881980-21882580(+)
chr3:21882531-21883131(+)
chr3:21884470-21885070(+)
chr3:21885140-21885740(+)
chr3:21885550-21886150(+)
chr3:21886930-21887530(+)
chr3:21887350-21887950(+)
chr3:21887960-21888560(+)
chr3:21888377-21888977(+)
chr3:21888954-21889554(+)
chr3:21891170-21891770(+)
chr3:21891850-21892450(+)
chr3:21893090-21893690(+)
chr3:21893570-21894170(+)
chr3:21894231-21894831(+)
chr3:21894880-21895480(+)
chr3:21895630-21896230(+)
chr3:21896510-21897110(+)
chr3:21898994-21899594(+)
chr3:21900110-21900710(+)
chr3:21900799-21901399(+)
chr3:21901906-21902506(+)
chr3:21902390-21902990(+)
chr3:21903070-21903670(+)
chr3:21903920-21904520(+)
chr3:21904990-21905590(+)
chr3:21905550-21906150(+)
chr3:21906110-21906710(+)
chr3:21906530-21907130(+)
chr3:21907485-21908085(+)
chr3:21908135-21908735(+)
chr3:21908570-21909170(+)
chr3:21909340-21909940(+)
chr3:21909755-21910355(+)
chr3:21910169-21910769(+)
chr3:21910610-21911210(+)
chr3:21911730-21912330(+)
chr3:21912316-21912916(+)
chr3:21913595-21914195(+)
chr3:21914033-21914633(+)
chr3:21914796-21915396(+)
chr3:21916970-21917570(+)
chr3:21918208-21918808(+)
chr3:21918648-21919248(+)
chr3:21920126-21920726(+)
chr3:21920591-21921191(+)
chr3:21921531-21922131(+)
chr3:21921988-21922588(+)
chr3:21922430-21923030(+)
chr3:21923836-21924436(+)
chr3:21925156-21925756(+)
chr3:21925829-21926429(+)
chr3:21927060-21927660(+)
chr3:21927700-21928300(+)
chr3:21928144-21928744(+)
chr3:21930029-21930629(+)
chr3:21930508-21931108(+)
chr3:21931050-21931650(+)
chr3:21931680-21932280(+)
chr3:21932904-21933504(+)
chr3:21933492-21934092(+)
chr3:21934646-21935246(+)
chr3:21935420-21936020(+)
chr3:21935874-21936474(+)
chr3:21936288-21936888(+)
chr3:21937342-21937942(+)
chr3:21937770-21938370(+)
chr3:21938240-21938840(+)
chr3:21938830-21939430(+)
chr3:21939659-21940259(+)
chr3:21940300-21940900(+)
chr3:21940764-21941364(+)
chr3:21942931-21943531(+)
chr3:21943510-21944110(+)
chr3:21944350-21944950(+)
chr3:21945260-21945860(+)
chr3:21946618-21947218(+)
chr3:21947710-21948310(+)
chr3:21948210-21948810(+)
chr3:21950020-21950620(+)
chr3:21950448-21951048(+)
chr3:21950893-21951493(+)
chr3:21951410-21952010(+)
chr3:21952520-21953120(+)
chr3:21953611-21954211(+)
chr3:21954082-21954682(+)
chr3:21954703-21955303(+)
chr3:21955238-21955838(+)
chr3:21955836-21956436(+)
chr3:21958480-21959080(+)
chr3:21959490-21960090(+)
chr3:21960099-21960699(+)
chr3:21960854-21961454(+)
chr3:21961758-21962358(+)
chr3:21963786-21964386(+)
chr3:21964537-21965137(+)
chr3:21965700-21966300(+)
chr3:21967050-21967650(+)
chr3:21967450-21968050(+)
chr3:21968540-21969140(+)
chr3:21969330-21969930(+)
chr3:21971314-21971914(+)
chr3:21973720-21974320(+)
chr3:21974230-21974830(+)
chr3:21975997-21976597(+)
chr3:21978520-21979120(+)
chr3:21979706-21980306(+)
chr3:21981198-21981798(+)
chr3:21981629-21982229(+)
chr3:21983734-21984334(+)
chr3:21984295-21984895(+)
chr3:21985069-21985669(+)
chr3:21985614-21986214(+)
chr3:21987133-21987733(+)
chr3:21988274-21988874(+)
chr3:21990630-21991230(+)
chr3:21993310-21993910(+)
chr3:21994313-21994913(+)
chr3:21995141-21995741(+)
chr3:21996096-21996696(+)
chr3:21996865-21997465(+)
chr3:21998170-21998770(+)
chr3:21998730-21999330(+)
chr3:22001011-22001611(+)
chr3:22003068-22003668(+)
chr3:22003833-22004433(+)
chr3:22004510-22005110(+)
chr3:22005590-22006190(+)
chr3:22008910-22009510(+)
chr3:22009570-22010170(+)
chr3:22010100-22010700(+)
chr3:22010867-22011467(+)
chr3:22012230-22012830(+)
chr3:22017110-22017710(+)
chr3:22019060-22019660(+)
chr3:22019747-22020347(+)
chr3:22020730-22021330(+)
chr3:22021138-22021738(+)
chr3:22023810-22024410(+)
chr3:22030860-22031460(+)
chr3:22031472-22032072(+)
chr3:22032052-22032652(+)
chr3:22032466-22033066(+)
chr3:22032916-22033516(+)
chr3:22033553-22034153(+)
chr3:22034090-22034690(+)
chr3:22035190-22035790(+)
chr3:22036414-22037014(+)
chr3:22037410-22038010(+)
chr3:22037870-22038470(+)
chr3:22038490-22039090(+)
chr3:22045890-22046490(+)
chr3:22046940-22047540(+)
chr3:22048748-22049348(+)
chr3:22050734-22051334(+)
chr3:22051770-22052370(+)
chr3:22052260-22052860(+)
chr3:22053322-22053922(+)
chr3:22053877-22054477(+)
chr3:22054479-22055079(+)
chr3:22055002-22055602(+)
chr3:22055580-22056180(+)
chr3:22056667-22057267(+)
chr3:22057592-22058192(+)
chr3:22060130-22060730(+)
chr3:22061590-22062190(+)
chr3:22062430-22063030(+)
chr3:22063124-22063724(+)
chr3:22063690-22064290(+)
chr3:22064420-22065020(+)
chr3:22064909-22065509(+)
chr3:22065430-22066030(+)
chr3:22066115-22066715(+)
chr3:22067090-22067690(+)
chr3:22067490-22068090(+)
chr3:22068305-22068905(+)
chr3:22069050-22069650(+)
chr3:22069650-22070250(+)
chr3:22070190-22070790(+)
chr3:22071360-22071960(+)
chr3:22071890-22072490(+)
chr3:22072435-22073035(+)
chr3:22073540-22074140(+)
chr3:22074330-22074930(+)
chr3:22074790-22075390(+)
chr3:22075190-22075790(+)
chr3:22075693-22076293(+)
chr3:22076230-22076830(+)
chr3:22076920-22077520(+)
chr3:22077690-22078290(+)
chr3:22079442-22080042(+)
chr3:22080518-22081118(+)
chr3:22081106-22081706(+)
chr3:22081670-22082270(+)
chr3:22082468-22083068(+)
chr3:22083370-22083970(+)
chr3:22084133-22084733(+)
chr3:22085062-22085662(+)
chr3:22085750-22086350(+)
chr3:22086750-22087350(+)
chr3:22087284-22087884(+)
chr3:22090210-22090810(+)
chr3:22090790-22091390(+)
chr3:22098035-22098635(+)
chr3:22099710-22100310(+)
chr3:22100370-22100970(+)
chr3:22100940-22101540(+)
chr3:22101421-22102021(+)
chr3:22104037-22104637(+)
chr3:22105226-22105826(+)
chr3:22107835-22108435(+)
chr3:22108408-22109008(+)
chr3:22109720-22110320(+)
chr3:22111130-22111730(+)
chr3:22112227-22112827(+)
chr3:22112892-22113492(+)
chr3:22113530-22114130(+)
chr3:22115445-22116045(+)
chr3:22116950-22117550(+)
chr3:22118850-22119450(+)
chr3:22120370-22120970(+)
chr3:22121310-22121910(+)
chr3:22122616-22123216(+)
chr3:22123648-22124248(+)
chr3:22128210-22128810(+)
chr3:22129610-22130210(+)
chr3:22130090-22130690(+)
chr3:22130628-22131228(+)
chr3:22132030-22132630(+)
chr3:22132651-22133251(+)
chr3:22133546-22134146(+)
chr3:22135930-22136530(+)
chr3:22137410-22138010(+)
chr3:22138158-22138758(+)
chr3:22138930-22139530(+)
chr3:22139431-22140031(+)
chr3:22143259-22143859(+)
chr3:22143750-22144350(+)
chr3:22144860-22145460(+)
chr3:22145450-22146050(+)
chr3:22146039-22146639(+)
chr3:22146810-22147410(+)
chr3:22147834-22148434(+)
chr3:22149190-22149790(+)
chr3:22152681-22153281(+)
chr3:22153118-22153718(+)
chr3:22154289-22154889(+)
chr3:22154867-22155467(+)
chr3:22156984-22157584(+)
chr3:22158516-22159116(+)
chr3:22159128-22159728(+)
chr3:22159929-22160529(+)
chr3:22160331-22160931(+)
chr3:22160850-22161450(+)
chr3:22161260-22161860(+)
chr3:22162498-22163098(+)
chr3:22163230-22163830(+)
chr3:22163930-22164530(+)
chr3:22170485-22171085(+)
chr3:22171190-22171790(+)
chr3:22171980-22172580(+)
chr3:22182290-22182890(+)
chr3:22183080-22183680(+)
chr3:22184132-22184732(+)
chr3:22185590-22186190(+)
chr3:22187250-22187850(+)
chr3:22188551-22189151(+)
chr3:22189707-22190307(+)
chr3:22191139-22191739(+)
chr3:22191550-22192150(+)
chr3:22192205-22192805(+)
chr3:22192790-22193390(+)
chr3:22194430-22195030(+)
chr3:22195390-22195990(+)
chr3:22197665-22198265(+)
chr3:22198294-22198894(+)
chr3:22199243-22199843(+)
chr3:22200095-22200695(+)
chr3:22200650-22201250(+)
chr3:22201230-22201830(+)
chr3:22201958-22202558(+)
chr3:22202729-22203329(+)
chr3:22203810-22204410(+)
chr3:22204326-22204926(+)
chr3:22206590-22207190(+)
chr3:22207200-22207800(+)
chr3:22208290-22208890(+)
chr3:22208850-22209450(+)
chr3:22210415-22211015(+)
chr3:22211590-22212190(+)
chr3:22212450-22213050(+)
chr3:22213664-22214264(+)
chr3:22215040-22215640(+)
chr3:22215615-22216215(+)
chr3:22217330-22217930(+)
chr3:22217773-22218373(+)
chr3:22218342-22218942(+)
chr3:22223720-22224320(+)
chr3:22227604-22228204(+)
chr3:22228490-22229090(+)
chr3:22230136-22230736(+)
chr3:22231101-22231701(+)
chr3:22233870-22234470(+)
chr3:22237090-22237690(+)
chr3:22238982-22239582(+)
chr3:22240634-22241234(+)
chr3:22244662-22245262(+)
chr3:22245711-22246311(+)
chr3:22246350-22246950(+)
chr3:22247694-22248294(+)
chr3:22248750-22249350(+)
chr3:22249583-22250183(+)
chr3:22250193-22250793(+)
chr3:22250622-22251222(+)
chr3:22251066-22251666(+)
chr3:22252684-22253284(+)
chr3:22253377-22253977(+)
chr3:22255248-22255848(+)
chr3:22255792-22256392(+)
chr3:22256520-22257120(+)
chr3:22257381-22257981(+)
chr3:22258061-22258661(+)
chr3:22261010-22261610(+)
chr3:22261550-22262150(+)
chr3:22263350-22263950(+)
chr3:22265990-22266590(+)
chr3:22266563-22267163(+)
chr3:22267110-22267710(+)
chr3:22267697-22268297(+)
chr3:22268240-22268840(+)
chr3:22269270-22269870(+)
chr3:22270102-22270702(+)
chr3:22270596-22271196(+)
chr3:22271541-22272141(+)
chr3:22272024-22272624(+)
chr3:22272473-22273073(+)
chr3:22274530-22275130(+)
chr3:22275425-22276025(+)
chr3:22278217-22278817(+)
chr3:22279410-22280010(+)
chr3:22280300-22280900(+)
chr3:22281850-22282450(+)
chr3:22282503-22283103(+)
chr3:22284930-22285530(+)
chr3:22285330-22285930(+)
chr3:22286119-22286719(+)
chr3:22286545-22287145(+)
chr3:22287209-22287809(+)
chr3:22288650-22289250(+)
chr3:22289190-22289790(+)
chr3:22292206-22292806(+)
chr3:22298613-22299213(+)
chr3:22299530-22300130(+)
chr3:22302890-22303490(+)
chr3:22303695-22304295(+)
chr3:22304439-22305039(+)
chr3:22305487-22306087(+)
chr3:22306769-22307369(+)
chr3:22307810-22308410(+)
chr3:22310608-22311208(+)
chr3:22311215-22311815(+)
chr3:22313310-22313910(+)
chr3:22313750-22314350(+)
chr3:22314374-22314974(+)
chr3:22318460-22319060(+)
chr3:22319000-22319600(+)
chr3:22320130-22320730(+)
chr3:22322520-22323120(+)
chr3:22323190-22323790(+)
chr3:22325270-22325870(+)
chr3:22325870-22326470(+)
chr3:22326734-22327334(+)
chr3:22328030-22328630(+)
chr3:22330193-22330793(+)
chr3:22330948-22331548(+)
chr3:22331454-22332054(+)
chr3:22334101-22334701(+)
chr3:22334670-22335270(+)
chr3:22337520-22338120(+)
chr3:22338033-22338633(+)
chr3:22338734-22339334(+)
chr3:22339486-22340086(+)
chr3:22343275-22343875(+)
chr3:22343995-22344595(+)
chr3:22344531-22345131(+)
chr3:22345000-22345600(+)
chr3:22347982-22348582(+)
chr3:22350212-22350812(+)
chr3:22353130-22353730(+)
chr3:22356110-22356710(+)
chr3:22356910-22357510(+)
chr3:22357328-22357928(+)
chr3:22357740-22358340(+)
chr3:22358190-22358790(+)
chr3:22358950-22359550(+)
chr3:22359768-22360368(+)
chr3:22360410-22361010(+)
chr3:22360840-22361440(+)
chr3:22361410-22362010(+)
chr3:22364258-22364858(+)
chr3:22365250-22365850(+)
chr3:22366078-22366678(+)
chr3:22367685-22368285(+)
chr3:22368158-22368758(+)
chr3:22368860-22369460(+)
chr3:22373470-22374070(+)
chr3:22374270-22374870(+)
chr3:22375030-22375630(+)
chr3:22376530-22377130(+)
chr3:22377770-22378370(+)
chr3:22378670-22379270(+)
chr3:22384640-22385240(+)
chr3:22387282-22387882(+)
chr3:22388468-22389068(+)
chr3:22390071-22390671(+)
chr3:22390639-22391239(+)
chr3:22391295-22391895(+)
chr3:22392670-22393270(+)
chr3:22393410-22394010(+)
chr3:22394490-22395090(+)
chr3:22395290-22395890(+)
chr3:22397230-22397830(+)
chr3:22399290-22399890(+)
chr3:22399748-22400348(+)
chr3:22401456-22402056(+)
chr3:22401880-22402480(+)
chr3:22402346-22402946(+)
chr3:22402844-22403444(+)
chr3:22403510-22404110(+)
chr3:22405150-22405750(+)
chr3:22406091-22406691(+)
chr3:22408159-22408759(+)
chr3:22409090-22409690(+)
chr3:22410320-22410920(+)
chr3:22410950-22411550(+)
chr3:22411861-22412461(+)
chr3:22412412-22413012(+)
chr3:22413235-22413835(+)
chr3:22413939-22414539(+)
chr3:22414532-22415132(+)
chr3:22415160-22415760(+)
chr3:22415570-22416170(+)
chr3:22416230-22416830(+)
chr3:22418778-22419378(+)
chr3:22419750-22420350(+)
chr3:22420406-22421006(+)
chr3:22421070-22421670(+)
chr3:22421647-22422247(+)
chr3:22422180-22422780(+)
chr3:22422884-22423484(+)
chr3:22424954-22425554(+)
chr3:22425850-22426450(+)
chr3:22429832-22430432(+)
chr3:22431811-22432411(+)
chr3:22432750-22433350(+)
chr3:22433190-22433790(+)
chr3:22433740-22434340(+)
chr3:22434230-22434830(+)
chr3:22435110-22435710(+)
chr3:22435570-22436170(+)
chr3:22440923-22441523(+)
chr3:22441450-22442050(+)
chr3:22442870-22443470(+)
chr3:22443490-22444090(+)
chr3:22445450-22446050(+)
chr3:22446120-22446720(+)
chr3:22446930-22447530(+)
chr3:22447646-22448246(+)
chr3:22448170-22448770(+)
chr3:22449010-22449610(+)
chr3:22452059-22452659(+)
chr3:22454080-22454680(+)
chr3:22454770-22455370(+)
chr3:22455401-22456001(+)
chr3:22456050-22456650(+)
chr3:22456470-22457070(+)
chr3:22457092-22457692(+)
chr3:22458370-22458970(+)
chr3:22459490-22460090(+)
chr3:22460553-22461153(+)
chr3:22461360-22461960(+)
chr3:22462130-22462730(+)
chr3:22463030-22463630(+)
chr3:22464360-22464960(+)
chr3:22465120-22465720(+)
chr3:22467830-22468430(+)
chr3:22470804-22471404(+)
chr3:22471470-22472070(+)
chr3:22472170-22472770(+)
chr3:22472803-22473403(+)
chr3:22473890-22474490(+)
chr3:22474490-22475090(+)
chr3:22477440-22478040(+)
chr3:22479530-22480130(+)
chr3:22480230-22480830(+)
chr3:22480978-22481578(+)
chr3:22481381-22481981(+)
chr3:22481890-22482490(+)
chr3:22483947-22484547(+)
chr3:22484826-22485426(+)
chr3:22485950-22486550(+)
chr3:22486527-22487127(+)
chr3:22491663-22492263(+)
chr3:22492298-22492898(+)
chr3:22492752-22493352(+)
chr3:22493798-22494398(+)
chr3:22494623-22495223(+)
chr3:22495301-22495901(+)
chr3:22495787-22496387(+)
chr3:22496399-22496999(+)
chr3:22498190-22498790(+)
chr3:22499876-22500476(+)
chr3:22501250-22501850(+)
chr3:22501800-22502400(+)
chr3:22502690-22503290(+)
chr3:22504740-22505340(+)
chr3:22506210-22506810(+)
chr3:22506630-22507230(+)
chr3:22508610-22509210(+)
chr3:22509080-22509680(+)
chr3:22510410-22511010(+)
chr3:22513915-22514515(+)
chr3:22515426-22516026(+)
chr3:22516161-22516761(+)
chr3:22517036-22517636(+)
chr3:22518366-22518966(+)
chr3:22519130-22519730(+)
chr3:22520310-22520910(+)
chr3:22520740-22521340(+)
chr3:22521473-22522073(+)
chr3:22522380-22522980(+)
chr3:22522894-22523494(+)
chr3:22525990-22526590(+)
chr3:22526410-22527010(+)
chr3:22529010-22529610(+)
chr3:22529525-22530125(+)
chr3:22530091-22530691(+)
chr3:22530800-22531400(+)
chr3:22532214-22532814(+)
chr3:22532733-22533333(+)
chr3:22534370-22534970(+)
chr3:22535270-22535870(+)
chr3:22536574-22537174(+)
chr3:22537185-22537785(+)
chr3:22537997-22538597(+)
chr3:22539050-22539650(+)
chr3:22540270-22540870(+)
chr3:22541424-22542024(+)
chr3:22545050-22545650(+)
chr3:22545734-22546334(+)
chr3:22547090-22547690(+)
chr3:22548242-22548842(+)
chr3:22549068-22549668(+)
chr3:22550029-22550629(+)
chr3:22551470-22552070(+)
chr3:22552510-22553110(+)
chr3:22557550-22558150(+)
chr3:22558350-22558950(+)
chr3:22558970-22559570(+)
chr3:22560030-22560630(+)
chr3:22560560-22561160(+)
chr3:22561370-22561970(+)
chr3:22561890-22562490(+)
chr3:22562378-22562978(+)
chr3:22566860-22567460(+)
chr3:22567747-22568347(+)
chr3:22568360-22568960(+)
chr3:22568949-22569549(+)
chr3:22569575-22570175(+)
chr3:22571410-22572010(+)
chr3:22572090-22572690(+)
chr3:22573850-22574450(+)
chr3:22576382-22576982(+)
chr3:22576910-22577510(+)
chr3:22577983-22578583(+)
chr3:22578620-22579220(+)
chr3:22579098-22579698(+)
chr3:22579719-22580319(+)
chr3:22580545-22581145(+)
chr3:22582680-22583280(+)
chr3:22583250-22583850(+)
chr3:22583690-22584290(+)
chr3:22584460-22585060(+)
chr3:22585620-22586220(+)
chr3:22586601-22587201(+)
chr3:22588507-22589107(+)
chr3:22590670-22591270(+)
chr3:22591610-22592210(+)
chr3:22593930-22594530(+)
chr3:22594450-22595050(+)
chr3:22597136-22597736(+)
chr3:22598010-22598610(+)
chr3:22602226-22602826(+)
chr3:22605476-22606076(+)
chr3:22606957-22607557(+)
chr3:22607550-22608150(+)
chr3:22608270-22608870(+)
chr3:22608890-22609490(+)
chr3:22609706-22610306(+)
chr3:22610280-22610880(+)
chr3:22611012-22611612(+)
chr3:22612451-22613051(+)
chr3:22614830-22615430(+)
chr3:22615470-22616070(+)
chr3:22615950-22616550(+)
chr3:22619080-22619680(+)
chr3:22620610-22621210(+)
chr3:22621021-22621621(+)
chr3:22622313-22622913(+)
chr3:22622830-22623430(+)
chr3:22623679-22624279(+)
chr3:22624470-22625070(+)
chr3:22625340-22625940(+)
chr3:22625910-22626510(+)
chr3:22627136-22627736(+)
chr3:22627806-22628406(+)
chr3:22628966-22629566(+)
chr3:22630896-22631496(+)
chr3:22635090-22635690(+)
chr3:22636355-22636955(+)
chr3:22637400-22638000(+)
chr3:22637830-22638430(+)
chr3:22638525-22639125(+)
chr3:22644720-22645320(+)
chr3:22645174-22645774(+)
chr3:22645655-22646255(+)
chr3:22646219-22646819(+)
chr3:22647155-22647755(+)
chr3:22647861-22648461(+)
chr3:22648339-22648939(+)
chr3:22649046-22649646(+)
chr3:22650454-22651054(+)
chr3:22651090-22651690(+)
chr3:22652660-22653260(+)
chr3:22654321-22654921(+)
chr3:22656050-22656650(+)
chr3:22656454-22657054(+)
chr3:22657111-22657711(+)
chr3:22659250-22659850(+)
chr3:22661463-22662063(+)
chr3:22661918-22662518(+)
chr3:22662860-22663460(+)
chr3:22663450-22664050(+)
chr3:22668606-22669206(+)
chr3:22669334-22669934(+)
chr3:22670070-22670670(+)
chr3:22671573-22672173(+)
chr3:22672100-22672700(+)
chr3:22672649-22673249(+)
chr3:22673230-22673830(+)
chr3:22673820-22674420(+)
chr3:22674899-22675499(+)
chr3:22675884-22676484(+)
chr3:22676429-22677029(+)
chr3:22682078-22682678(+)
chr3:22684850-22685450(+)
chr3:22686050-22686650(+)
chr3:22688850-22689450(+)
chr3:22690090-22690690(+)
chr3:22692720-22693320(+)
chr3:22693150-22693750(+)
chr3:22695690-22696290(+)
chr3:22698330-22698930(+)
chr3:22698930-22699530(+)
chr3:22700356-22700956(+)
chr3:22701063-22701663(+)
chr3:22701483-22702083(+)
chr3:22701962-22702562(+)
chr3:22702545-22703145(+)
chr3:22704535-22705135(+)
chr3:22705350-22705950(+)
chr3:22706760-22707360(+)
chr3:22707288-22707888(+)
chr3:22708116-22708716(+)
chr3:22709243-22709843(+)
chr3:22710930-22711530(+)
chr3:22711490-22712090(+)
chr3:22712710-22713310(+)
chr3:22713134-22713734(+)
chr3:22714480-22715080(+)
chr3:22717098-22717698(+)
chr3:22717750-22718350(+)
chr3:22718383-22718983(+)
chr3:22718914-22719514(+)
chr3:22719890-22720490(+)
chr3:22722710-22723310(+)
chr3:22723290-22723890(+)
chr3:22724750-22725350(+)
chr3:22725570-22726170(+)
chr3:22726126-22726726(+)
chr3:22726980-22727580(+)
chr3:22727810-22728410(+)
chr3:22728350-22728950(+)
chr3:22731930-22732530(+)
chr3:22732788-22733388(+)
chr3:22733227-22733827(+)
chr3:22733649-22734249(+)
chr3:22734150-22734750(+)
chr3:22736826-22737426(+)
chr3:22737460-22738060(+)
chr3:22738610-22739210(+)
chr3:22742690-22743290(+)
chr3:22743850-22744450(+)
chr3:22745530-22746130(+)
chr3:22745940-22746540(+)
chr3:22746586-22747186(+)
chr3:22747140-22747740(+)
chr3:22747896-22748496(+)
chr3:22748320-22748920(+)
chr3:22748890-22749490(+)
chr3:22754690-22755290(+)
chr3:22755321-22755921(+)
chr3:22756187-22756787(+)
chr3:22756670-22757270(+)
chr3:22758700-22759300(+)
chr3:22759228-22759828(+)
chr3:22761999-22762599(+)
chr3:22763050-22763650(+)
chr3:22765852-22766452(+)
chr3:22767130-22767730(+)
chr3:22767710-22768310(+)
chr3:22768750-22769350(+)
chr3:22769726-22770326(+)
chr3:22770613-22771213(+)
chr3:22771381-22771981(+)
chr3:22772108-22772708(+)
chr3:22772658-22773258(+)
chr3:22773289-22773889(+)
chr3:22774670-22775270(+)
chr3:22775538-22776138(+)
chr3:22776151-22776751(+)
chr3:22776848-22777448(+)
chr3:22777698-22778298(+)
chr3:22778450-22779050(+)
chr3:22784830-22785430(+)
chr3:22785333-22785933(+)
chr3:22785735-22786335(+)
chr3:22786777-22787377(+)
chr3:22787686-22788286(+)
chr3:22788830-22789430(+)
chr3:22789992-22790592(+)
chr3:22793210-22793810(+)
chr3:22794550-22795150(+)
chr3:22795450-22796050(+)
chr3:22799220-22799820(+)
chr3:22799870-22800470(+)
chr3:22800490-22801090(+)
chr3:22801137-22801737(+)
chr3:22802391-22802991(+)
chr3:22802801-22803401(+)
chr3:22804538-22805138(+)
chr3:22806250-22806850(+)
chr3:22806700-22807300(+)
chr3:22807607-22808207(+)
chr3:22809129-22809729(+)
chr3:22810390-22810990(+)
chr3:22810950-22811550(+)
chr3:22811819-22812419(+)
chr3:22812622-22813222(+)
chr3:22814420-22815020(+)
chr3:22817050-22817650(+)
chr3:22820530-22821130(+)
chr3:22821155-22821755(+)
chr3:22822970-22823570(+)
chr3:22823990-22824590(+)
chr3:22832008-22832608(+)
chr3:22832716-22833316(+)
chr3:22833946-22834546(+)
chr3:22834410-22835010(+)
chr3:22836616-22837216(+)
chr3:22837350-22837950(+)
chr3:22837970-22838570(+)
chr3:22838770-22839370(+)
chr3:22839510-22840110(+)
chr3:22842456-22843056(+)
chr3:22848973-22849573(+)
chr3:22850735-22851335(+)
chr3:22851570-22852170(+)
chr3:22852035-22852635(+)
chr3:22852870-22853470(+)
chr3:22854381-22854981(+)
chr3:22856150-22856750(+)
chr3:22856820-22857420(+)
chr3:22859430-22860030(+)
chr3:22860352-22860952(+)
chr3:22861590-22862190(+)
chr3:22863418-22864018(+)
chr3:22863990-22864590(+)
chr3:22864910-22865510(+)
chr3:22866342-22866942(+)
chr3:22866953-22867553(+)
chr3:22867380-22867980(+)
chr3:22868500-22869100(+)
chr3:22869500-22870100(+)
chr3:22874399-22874999(+)
chr3:22874970-22875570(+)
chr3:22875730-22876330(+)
chr3:22876434-22877034(+)
chr3:22877407-22878007(+)
chr3:22878360-22878960(+)
chr3:22878954-22879554(+)
chr3:22880480-22881080(+)
chr3:22881140-22881740(+)
chr3:22884510-22885110(+)
chr3:22885050-22885650(+)
chr3:22885860-22886460(+)
chr3:22887290-22887890(+)
chr3:22887954-22888554(+)
chr3:22888860-22889460(+)
chr3:22892090-22892690(+)
chr3:22893250-22893850(+)
chr3:22893810-22894410(+)
chr3:22894310-22894910(+)
chr3:22895020-22895620(+)
chr3:22896910-22897510(+)
chr3:22897650-22898250(+)
chr3:22898144-22898744(+)
chr3:22898590-22899190(+)
chr3:22899178-22899778(+)
chr3:22899890-22900490(+)
chr3:22900460-22901060(+)
chr3:22901262-22901862(+)
chr3:22901672-22902272(+)
chr3:22902285-22902885(+)
chr3:22902825-22903425(+)
chr3:22903459-22904059(+)
chr3:22903870-22904470(+)
chr3:22904410-22905010(+)
chr3:22905790-22906390(+)
chr3:22908355-22908955(+)
chr3:22909204-22909804(+)
chr3:22909650-22910250(+)
chr3:22910106-22910706(+)
chr3:22910680-22911280(+)
chr3:22911531-22912131(+)
chr3:22913090-22913690(+)
chr3:22913632-22914232(+)
chr3:22915065-22915665(+)
chr3:22917250-22917850(+)
chr3:22919630-22920230(+)
chr3:22920390-22920990(+)
chr3:22921290-22921890(+)
chr3:22923390-22923990(+)
chr3:22924870-22925470(+)
chr3:22926442-22927042(+)
chr3:22927197-22927797(+)
chr3:22927851-22928451(+)
chr3:22928330-22928930(+)
chr3:22929056-22929656(+)
chr3:22930130-22930730(+)
chr3:22930648-22931248(+)
chr3:22932600-22933200(+)
chr3:22933772-22934372(+)
chr3:22934562-22935162(+)
chr3:22935346-22935946(+)
chr3:22936193-22936793(+)
chr3:22936745-22937345(+)
chr3:22937540-22938140(+)
chr3:22938861-22939461(+)
chr3:22939394-22939994(+)
chr3:22939930-22940530(+)
chr3:22943054-22943654(+)
chr3:22943910-22944510(+)
chr3:22945590-22946190(+)
chr3:22946375-22946975(+)
chr3:22948246-22948846(+)
chr3:22948772-22949372(+)
chr3:22949279-22949879(+)
chr3:22950391-22950991(+)
chr3:22952190-22952790(+)
chr3:22953530-22954130(+)
chr3:22954460-22955060(+)
chr3:22956000-22956600(+)
chr3:22957750-22958350(+)
chr3:22958262-22958862(+)
chr3:22961377-22961977(+)
chr3:22961940-22962540(+)
chr3:22962710-22963310(+)
chr3:22963714-22964314(+)
chr3:22965100-22965700(+)
chr3:22968390-22968990(+)
chr3:22969608-22970208(+)
chr3:22970039-22970639(+)
chr3:22973415-22974015(+)
chr3:22974386-22974986(+)
chr3:22975029-22975629(+)
chr3:22976444-22977044(+)
chr3:22977250-22977850(+)
chr3:22978300-22978900(+)
chr3:22978931-22979531(+)
chr3:22980148-22980748(+)
chr3:22980752-22981352(+)
chr3:22983750-22984350(+)
chr3:22984389-22984989(+)
chr3:22985030-22985630(+)
chr3:22985640-22986240(+)
chr3:22988380-22988980(+)
chr3:22989259-22989859(+)
chr3:22989660-22990260(+)
chr3:22990790-22991390(+)
chr3:22992421-22993021(+)
chr3:22993279-22993879(+)
chr3:22993810-22994410(+)
chr3:22994330-22994930(+)
chr3:22995110-22995710(+)
chr3:22996959-22997559(+)
chr3:22997466-22998066(+)
chr3:22997940-22998540(+)
chr3:22998470-22999070(+)
chr3:22998940-22999540(+)
chr3:22999370-22999970(+)
chr3:23000137-23000737(+)
chr3:23000959-23001559(+)
chr3:23001712-23002312(+)
chr3:23002290-23002890(+)
chr3:23002710-23003310(+)
chr3:23003875-23004475(+)
chr3:23005050-23005650(+)
chr3:23005590-23006190(+)
chr3:23006310-23006910(+)
chr3:23006775-23007375(+)
chr3:23007230-23007830(+)
chr3:23008458-23009058(+)
chr3:23009270-23009870(+)
chr3:23009670-23010270(+)
chr3:23010265-23010865(+)
chr3:23010748-23011348(+)
chr3:23011615-23012215(+)
chr3:23012360-23012960(+)
chr3:23012985-23013585(+)
chr3:23013605-23014205(+)
chr3:23015571-23016171(+)
chr3:23017580-23018180(+)
chr3:23018577-23019177(+)
chr3:23019171-23019771(+)
chr3:23019754-23020354(+)
chr3:23020430-23021030(+)
chr3:23021086-23021686(+)
chr3:23021735-23022335(+)
chr3:23022536-23023136(+)
chr3:23023242-23023842(+)
chr3:23023910-23024510(+)
chr3:23024549-23025149(+)
chr3:23025870-23026470(+)
chr3:23026940-23027540(+)
chr3:23027430-23028030(+)
chr3:23028527-23029127(+)
chr3:23029433-23030033(+)
chr3:23029905-23030505(+)
chr3:23030652-23031252(+)
chr3:23031811-23032411(+)
chr3:23032939-23033539(+)
chr3:23033906-23034506(+)
chr3:23034590-23035190(+)
chr3:23036145-23036745(+)
chr3:23036993-23037593(+)
chr3:23037865-23038465(+)
chr3:23038385-23038985(+)
chr3:23039770-23040370(+)
chr3:23040853-23041453(+)
chr3:23041263-23041863(+)
chr3:23041792-23042392(+)
chr3:23042570-23043170(+)
chr3:23043689-23044289(+)
chr3:23044341-23044941(+)
chr3:23044831-23045431(+)
chr3:23045790-23046390(+)
chr3:23046437-23047037(+)
chr3:23047470-23048070(+)
chr3:23048270-23048870(+)
chr3:23048903-23049503(+)
chr3:23049560-23050160(+)
chr3:23052558-23053158(+)
chr3:23053790-23054390(+)
chr3:23054470-23055070(+)
chr3:23055502-23056102(+)
chr3:23056030-23056630(+)
chr3:23058300-23058900(+)
chr3:23058764-23059364(+)
chr3:23059203-23059803(+)
chr3:23060190-23060790(+)
chr3:23061222-23061822(+)
chr3:23061988-23062588(+)
chr3:23062771-23063371(+)
chr3:23066790-23067390(+)
chr3:23069670-23070270(+)
chr3:23070095-23070695(+)
chr3:23070502-23071102(+)
chr3:23071315-23071915(+)
chr3:23072490-23073090(+)
chr3:23077316-23077916(+)
chr3:23078178-23078778(+)
chr3:23079891-23080491(+)
chr3:23080743-23081343(+)
chr3:23083251-23083851(+)
chr3:23083710-23084310(+)
chr3:23084560-23085160(+)
chr3:23085910-23086510(+)
chr3:23087870-23088470(+)
chr3:23092482-23093082(+)
chr3:23093010-23093610(+)
chr3:23093990-23094590(+)
chr3:23095030-23095630(+)
chr3:23095430-23096030(+)
chr3:23095970-23096570(+)
chr3:23096675-23097275(+)
chr3:23097361-23097961(+)
chr3:23098440-23099040(+)
chr3:23102010-23102610(+)
chr3:23103525-23104125(+)
chr3:23104000-23104600(+)
chr3:23104513-23105113(+)
chr3:23105448-23106048(+)
chr3:23105960-23106560(+)
chr3:23106490-23107090(+)
chr3:23106894-23107494(+)
chr3:23108557-23109157(+)
chr3:23109080-23109680(+)
chr3:23109529-23110129(+)
chr3:23109994-23110594(+)
chr3:23110622-23111222(+)
chr3:23111247-23111847(+)
chr3:23112070-23112670(+)
chr3:23112682-23113282(+)
chr3:23113156-23113756(+)
chr3:23113778-23114378(+)
chr3:23114590-23115190(+)
chr3:23115254-23115854(+)
chr3:23116053-23116653(+)
chr3:23116849-23117449(+)
chr3:23117336-23117936(+)
chr3:23117857-23118457(+)
chr3:23118433-23119033(+)
chr3:23118930-23119530(+)
chr3:23119340-23119940(+)
chr3:23119750-23120350(+)
chr3:23120203-23120803(+)
chr3:23120885-23121485(+)
chr3:23121294-23121894(+)
chr3:23123530-23124130(+)
chr3:23124070-23124670(+)
chr3:23124530-23125130(+)
chr3:23125070-23125670(+)
chr3:23126135-23126735(+)
chr3:23126650-23127250(+)
chr3:23127310-23127910(+)
chr3:23127735-23128335(+)
chr3:23128221-23128821(+)
chr3:23136484-23137084(+)
chr3:23137401-23138001(+)
chr3:23140168-23140768(+)
chr3:23141037-23141637(+)
chr3:23141530-23142130(+)
chr3:23142090-23142690(+)
chr3:23145028-23145628(+)
chr3:23146464-23147064(+)
chr3:23148059-23148659(+)
chr3:23149255-23149855(+)
chr3:23149989-23150589(+)
chr3:23150990-23151590(+)
chr3:23152843-23153443(+)
chr3:23153869-23154469(+)
chr3:23155030-23155630(+)
chr3:23155886-23156486(+)
chr3:23156569-23157169(+)
chr3:23157667-23158267(+)
chr3:23158470-23159070(+)
chr3:23159259-23159859(+)
chr3:23160157-23160757(+)
chr3:23160952-23161552(+)
chr3:23161690-23162290(+)
chr3:23162240-23162840(+)
chr3:23162650-23163250(+)
chr3:23163534-23164134(+)
chr3:23164500-23165100(+)
chr3:23166510-23167110(+)
chr3:23167310-23167910(+)
chr3:23167810-23168410(+)
chr3:23168340-23168940(+)
chr3:23169030-23169630(+)
chr3:23170491-23171091(+)
chr3:23171176-23171776(+)
chr3:23172327-23172927(+)
chr3:23172970-23173570(+)
chr3:23173650-23174250(+)
chr3:23174450-23175050(+)
chr3:23175310-23175910(+)
chr3:23175780-23176380(+)
chr3:23176540-23177140(+)
chr3:23177351-23177951(+)
chr3:23179810-23180410(+)
chr3:23180670-23181270(+)
chr3:23182685-23183285(+)
chr3:23183425-23184025(+)
chr3:23184350-23184950(+)
chr3:23184792-23185392(+)
chr3:23185398-23185998(+)
chr3:23186030-23186630(+)
chr3:23188060-23188660(+)
chr3:23188864-23189464(+)
chr3:23189290-23189890(+)
chr3:23189968-23190568(+)
chr3:23190770-23191370(+)
chr3:23191715-23192315(+)
chr3:23193370-23193970(+)
chr3:23193810-23194410(+)
chr3:23194514-23195114(+)
chr3:23195740-23196340(+)
chr3:23197036-23197636(+)
chr3:23197850-23198450(+)
chr3:23198270-23198870(+)
chr3:23198671-23199271(+)
chr3:23201300-23201900(+)
chr3:23202162-23202762(+)
chr3:23202752-23203352(+)
chr3:23203403-23204003(+)
chr3:23204267-23204867(+)
chr3:23204710-23205310(+)
chr3:23205300-23205900(+)
chr3:23206190-23206790(+)
chr3:23206956-23207556(+)
chr3:23207666-23208266(+)
chr3:23208880-23209480(+)
chr3:23209452-23210052(+)
chr3:23210410-23211010(+)
chr3:23211083-23211683(+)
chr3:23211683-23212283(+)
chr3:23212343-23212943(+)
chr3:23213350-23213950(+)
chr3:23214110-23214710(+)
chr3:23214670-23215270(+)
chr3:23215799-23216399(+)
chr3:23216760-23217360(+)
chr3:23221540-23222140(+)
chr3:23222890-23223490(+)
chr3:23224458-23225058(+)
chr3:23225106-23225706(+)
chr3:23230170-23230770(+)
chr3:23230716-23231316(+)
chr3:23235440-23236040(+)
chr3:23236870-23237470(+)
chr3:23237363-23237963(+)
chr3:23240170-23240770(+)
chr3:23240944-23241544(+)
chr3:23241922-23242522(+)
chr3:23242702-23243302(+)
chr3:23243398-23243998(+)
chr3:23243868-23244468(+)
chr3:23244278-23244878(+)
chr3:23244718-23245318(+)
chr3:23245126-23245726(+)
chr3:23245544-23246144(+)
chr3:23246285-23246885(+)
chr3:23246810-23247410(+)
chr3:23247730-23248330(+)
chr3:23248330-23248930(+)
chr3:23248820-23249420(+)
chr3:23249470-23250070(+)
chr3:23250471-23251071(+)
chr3:23251473-23252073(+)
chr3:23253555-23254155(+)
chr3:23254370-23254970(+)
chr3:23256510-23257110(+)
chr3:23256950-23257550(+)
chr3:23257370-23257970(+)
chr3:23258713-23259313(+)
chr3:23259326-23259926(+)
chr3:23260170-23260770(+)
chr3:23260577-23261177(+)
chr3:23261950-23262550(+)
chr3:23262605-23263205(+)
chr3:23268970-23269570(+)
chr3:23270770-23271370(+)
chr3:23272541-23273141(+)
chr3:23273384-23273984(+)
chr3:23274244-23274844(+)
chr3:23274800-23275400(+)
chr3:23275910-23276510(+)
chr3:23276646-23277246(+)
chr3:23277652-23278252(+)
chr3:23278060-23278660(+)
chr3:23278510-23279110(+)
chr3:23279556-23280156(+)
chr3:23279995-23280595(+)
chr3:23280761-23281361(+)
chr3:23281722-23282322(+)
chr3:23282695-23283295(+)
chr3:23283492-23284092(+)
chr3:23283980-23284580(+)
chr3:23285792-23286392(+)
chr3:23288078-23288678(+)
chr3:23289099-23289699(+)
chr3:23290069-23290669(+)
chr3:23291318-23291918(+)
chr3:23292465-23293065(+)
chr3:23293471-23294071(+)
chr3:23294574-23295174(+)
chr3:23295671-23296271(+)
chr3:23296120-23296720(+)
chr3:23296655-23297255(+)
chr3:23297110-23297710(+)
chr3:23298222-23298822(+)
chr3:23298689-23299289(+)
chr3:23299513-23300113(+)
chr3:23302070-23302670(+)
chr3:23302670-23303270(+)
chr3:23303490-23304090(+)
chr3:23304177-23304777(+)
chr3:23305185-23305785(+)
chr3:23305799-23306399(+)
chr3:23306546-23307146(+)
chr3:23310790-23311390(+)
chr3:23311310-23311910(+)
chr3:23311773-23312373(+)
chr3:23312615-23313215(+)
chr3:23313314-23313914(+)
chr3:23314014-23314614(+)
chr3:23314964-23315564(+)
chr3:23315663-23316263(+)
chr3:23316170-23316770(+)
chr3:23316577-23317177(+)
chr3:23317272-23317872(+)
chr3:23317695-23318295(+)
chr3:23318534-23319134(+)
chr3:23319010-23319610(+)
chr3:23319698-23320298(+)
chr3:23320693-23321293(+)
chr3:23321730-23322330(+)
chr3:23322153-23322753(+)
chr3:23322680-23323280(+)
chr3:23323410-23324010(+)
chr3:23324942-23325542(+)
chr3:23325430-23326030(+)
chr3:23326964-23327564(+)
chr3:23327570-23328170(+)
chr3:23327990-23328590(+)
chr3:23328410-23329010(+)
chr3:23328990-23329590(+)
chr3:23329665-23330265(+)
chr3:23330135-23330735(+)
chr3:23331475-23332075(+)
chr3:23332162-23332762(+)
chr3:23333220-23333820(+)
chr3:23333788-23334388(+)
chr3:23334422-23335022(+)
chr3:23335189-23335789(+)
chr3:23336249-23336849(+)
chr3:23336933-23337533(+)
chr3:23337590-23338190(+)
chr3:23342850-23343450(+)
chr3:23343667-23344267(+)
chr3:23344486-23345086(+)
chr3:23345137-23345737(+)
chr3:23345801-23346401(+)
chr3:23346293-23346893(+)
chr3:23348220-23348820(+)
chr3:23350312-23350912(+)
chr3:23351010-23351610(+)
chr3:23352230-23352830(+)
chr3:23353200-23353800(+)
chr3:23354276-23354876(+)
chr3:23354825-23355425(+)
chr3:23355440-23356040(+)
chr3:23356287-23356887(+)
chr3:23356758-23357358(+)
chr3:23357250-23357850(+)
chr3:23358150-23358750(+)
chr3:23358730-23359330(+)
chr3:23360712-23361312(+)
chr3:23361153-23361753(+)
chr3:23362133-23362733(+)
chr3:23362548-23363148(+)
chr3:23363256-23363856(+)
chr3:23364650-23365250(+)
chr3:23365167-23365767(+)
chr3:23365685-23366285(+)
chr3:23366140-23366740(+)
chr3:23366580-23367180(+)
chr3:23366990-23367590(+)
chr3:23367410-23368010(+)
chr3:23370110-23370710(+)
chr3:23370922-23371522(+)
chr3:23371877-23372477(+)
chr3:23372837-23373437(+)
chr3:23373450-23374050(+)
chr3:23374330-23374930(+)
chr3:23375031-23375631(+)
chr3:23378190-23378790(+)
chr3:23378650-23379250(+)
chr3:23379830-23380430(+)
chr3:23381330-23381930(+)
chr3:23382368-23382968(+)
chr3:23382880-23383480(+)
chr3:23383618-23384218(+)
chr3:23384830-23385430(+)
chr3:23385533-23386133(+)
chr3:23386280-23386880(+)
chr3:23387163-23387763(+)
chr3:23390351-23390951(+)
chr3:23390914-23391514(+)
chr3:23396880-23397480(+)
chr3:23397541-23398141(+)
chr3:23398246-23398846(+)
chr3:23399300-23399900(+)
chr3:23400472-23401072(+)
chr3:23401231-23401831(+)
chr3:23403450-23404050(+)
chr3:23403890-23404490(+)
chr3:23404970-23405570(+)
chr3:23405650-23406250(+)
chr3:23406455-23407055(+)
chr3:23407810-23408410(+)
chr3:23408780-23409380(+)
chr3:23410116-23410716(+)
chr3:23410790-23411390(+)
chr3:23411917-23412517(+)
chr3:23412480-23413080(+)
chr3:23413130-23413730(+)
chr3:23413647-23414247(+)
chr3:23414170-23414770(+)
chr3:23414924-23415524(+)
chr3:23415895-23416495(+)
chr3:23418209-23418809(+)
chr3:23418790-23419390(+)
chr3:23419523-23420123(+)
chr3:23421550-23422150(+)
chr3:23422930-23423530(+)
chr3:23423600-23424200(+)
chr3:23425430-23426030(+)
chr3:23426210-23426810(+)
chr3:23426713-23427313(+)
chr3:23427615-23428215(+)
chr3:23428328-23428928(+)
chr3:23428893-23429493(+)
chr3:23429510-23430110(+)
chr3:23430000-23430600(+)
chr3:23430460-23431060(+)
chr3:23431091-23431691(+)
chr3:23431848-23432448(+)
chr3:23432493-23433093(+)
chr3:23432899-23433499(+)
chr3:23433551-23434151(+)
chr3:23434465-23435065(+)
chr3:23435350-23435950(+)
chr3:23435993-23436593(+)
chr3:23436450-23437050(+)
chr3:23437350-23437950(+)
chr3:23438176-23438776(+)
chr3:23439190-23439790(+)
chr3:23439700-23440300(+)
chr3:23440190-23440790(+)
chr3:23440593-23441193(+)
chr3:23441210-23441810(+)
chr3:23442250-23442850(+)
chr3:23442750-23443350(+)
chr3:23444157-23444757(+)
chr3:23445230-23445830(+)
chr3:23445632-23446232(+)
chr3:23446475-23447075(+)
chr3:23447987-23448587(+)
chr3:23448743-23449343(+)
chr3:23449779-23450379(+)
chr3:23450950-23451550(+)
chr3:23452423-23453023(+)
chr3:23453878-23454478(+)
chr3:23454759-23455359(+)
chr3:23456200-23456800(+)
chr3:23457290-23457890(+)
chr3:23458770-23459370(+)
chr3:23459550-23460150(+)
chr3:23463189-23463789(+)
chr3:23463786-23464386(+)
chr3:23464269-23464869(+)
chr3:23465160-23465760(+)
chr3:23465829-23466429(+)
chr3:23466830-23467430(+)
chr3:23469940-23470540(+)
chr3:23471830-23472430(+)
chr3:23472453-23473053(+)
chr3:23473144-23473744(+)
chr3:23475436-23476036(+)
chr3:23476064-23476664(+)
chr3:23476721-23477321(+)
chr3:23477361-23477961(+)
chr3:23478090-23478690(+)
chr3:23479035-23479635(+)
chr3:23480475-23481075(+)
chr3:23482058-23482658(+)
chr3:23482830-23483430(+)
chr3:23483994-23484594(+)
chr3:23484406-23485006(+)
chr3:23485110-23485710(+)
chr3:23485648-23486248(+)
chr3:23487658-23488258(+)
chr3:23489430-23490030(+)
chr3:23490729-23491329(+)
chr3:23492683-23493283(+)
chr3:23493390-23493990(+)
chr3:23494054-23494654(+)
chr3:23495470-23496070(+)
chr3:23495928-23496528(+)
chr3:23496494-23497094(+)
chr3:23497159-23497759(+)
chr3:23497770-23498370(+)
chr3:23498270-23498870(+)
chr3:23498982-23499582(+)
chr3:23500403-23501003(+)
chr3:23500876-23501476(+)
chr3:23501356-23501956(+)
chr3:23502446-23503046(+)
chr3:23502990-23503590(+)
chr3:23505193-23505793(+)
chr3:23506285-23506885(+)
chr3:23506944-23507544(+)
chr3:23508710-23509310(+)
chr3:23509824-23510424(+)
chr3:23510470-23511070(+)
chr3:23511320-23511920(+)
chr3:23512768-23513368(+)
chr3:23516032-23516632(+)
chr3:23516815-23517415(+)
chr3:23517690-23518290(+)
chr3:23519970-23520570(+)
chr3:23520446-23521046(+)
chr3:23521078-23521678(+)
chr3:23521709-23522309(+)
chr3:23522433-23523033(+)
chr3:23523111-23523711(+)
chr3:23523803-23524403(+)
chr3:23524340-23524940(+)
chr3:23525297-23525897(+)
chr3:23525871-23526471(+)
chr3:23527470-23528070(+)
chr3:23527913-23528513(+)
chr3:23530022-23530622(+)
chr3:23531031-23531631(+)
chr3:23531845-23532445(+)
chr3:23532280-23532880(+)
chr3:23533357-23533957(+)
chr3:23533770-23534370(+)
chr3:23534632-23535232(+)
chr3:23535211-23535811(+)
chr3:23535760-23536360(+)
chr3:23536479-23537079(+)
chr3:23536923-23537523(+)
chr3:23537520-23538120(+)
chr3:23538050-23538650(+)
chr3:23538478-23539078(+)
chr3:23539330-23539930(+)
chr3:23540126-23540726(+)
chr3:23541275-23541875(+)
chr3:23542248-23542848(+)
chr3:23542825-23543425(+)
chr3:23543375-23543975(+)
chr3:23544640-23545240(+)
chr3:23545130-23545730(+)
chr3:23546560-23547160(+)
chr3:23547470-23548070(+)
chr3:23548211-23548811(+)
chr3:23549864-23550464(+)
chr3:23550310-23550910(+)
chr3:23551750-23552350(+)
chr3:23552410-23553010(+)
chr3:23553250-23553850(+)
chr3:23553830-23554430(+)
chr3:23554470-23555070(+)
chr3:23555320-23555920(+)
chr3:23555870-23556470(+)
chr3:23557045-23557645(+)
chr3:23557547-23558147(+)
chr3:23558042-23558642(+)
chr3:23558714-23559314(+)
chr3:23559198-23559798(+)
chr3:23559774-23560374(+)
chr3:23560375-23560975(+)
chr3:23560955-23561555(+)
chr3:23561859-23562459(+)
chr3:23562634-23563234(+)
chr3:23563150-23563750(+)
chr3:23563590-23564190(+)
chr3:23564643-23565243(+)
chr3:23565600-23566200(+)
chr3:23566098-23566698(+)
chr3:23566550-23567150(+)
chr3:23567168-23567768(+)
chr3:23567823-23568423(+)
chr3:23568613-23569213(+)
chr3:23569060-23569660(+)
chr3:23569980-23570580(+)
chr3:23570494-23571094(+)
chr3:23572430-23573030(+)
chr3:23574391-23574991(+)
chr3:23575020-23575620(+)
chr3:23575425-23576025(+)
chr3:23576399-23576999(+)
chr3:23577114-23577714(+)
chr3:23578461-23579061(+)
chr3:23579150-23579750(+)
chr3:23580295-23580895(+)
chr3:23581939-23582539(+)
chr3:23582670-23583270(+)
chr3:23583230-23583830(+)
chr3:23583710-23584310(+)
chr3:23584635-23585235(+)
chr3:23585430-23586030(+)
chr3:23586658-23587258(+)
chr3:23587564-23588164(+)
chr3:23588392-23588992(+)
chr3:23589309-23589909(+)
chr3:23590113-23590713(+)
chr3:23590760-23591360(+)
chr3:23591701-23592301(+)
chr3:23592198-23592798(+)
chr3:23592895-23593495(+)
chr3:23593716-23594316(+)
chr3:23594730-23595330(+)
chr3:23595395-23595995(+)
chr3:23598535-23599135(+)
chr3:23599260-23599860(+)
chr3:23600640-23601240(+)
chr3:23606384-23606984(+)
chr3:23606845-23607445(+)
chr3:23607398-23607998(+)
chr3:23607864-23608464(+)
chr3:23608510-23609110(+)
chr3:23609324-23609924(+)
chr3:23610850-23611450(+)
chr3:23611475-23612075(+)
chr3:23612890-23613490(+)
chr3:23613820-23614420(+)
chr3:23616189-23616789(+)
chr3:23617080-23617680(+)
chr3:23617876-23618476(+)
chr3:23618835-23619435(+)
chr3:23621740-23622340(+)
chr3:23623250-23623850(+)
chr3:23626330-23626930(+)
chr3:23627290-23627890(+)
chr3:23628921-23629521(+)
chr3:23629410-23630010(+)
chr3:23629930-23630530(+)
chr3:23630990-23631590(+)
chr3:23631856-23632456(+)
chr3:23632289-23632889(+)
chr3:23632782-23633382(+)
chr3:23634344-23634944(+)
chr3:23634819-23635419(+)
chr3:23635579-23636179(+)
chr3:23636497-23637097(+)
chr3:23637080-23637680(+)
chr3:23637616-23638216(+)
chr3:23638198-23638798(+)
chr3:23640330-23640930(+)
chr3:23640770-23641370(+)
chr3:23641553-23642153(+)
chr3:23642663-23643263(+)
chr3:23643310-23643910(+)
chr3:23643715-23644315(+)
chr3:23644333-23644933(+)
chr3:23645733-23646333(+)
chr3:23647034-23647634(+)
chr3:23647630-23648230(+)
chr3:23648253-23648853(+)
chr3:23648851-23649451(+)
chr3:23650106-23650706(+)
chr3:23651250-23651850(+)
chr3:23653216-23653816(+)
chr3:23653860-23654460(+)
chr3:23654435-23655035(+)
chr3:23655020-23655620(+)
chr3:23656468-23657068(+)
chr3:23657306-23657906(+)
chr3:23658338-23658938(+)
chr3:23659793-23660393(+)
chr3:23661013-23661613(+)
chr3:23661434-23662034(+)
chr3:23662042-23662642(+)
chr3:23662960-23663560(+)
chr3:23665239-23665839(+)
chr3:23665678-23666278(+)
chr3:23666560-23667160(+)
chr3:23667990-23668590(+)
chr3:23668690-23669290(+)
chr3:23669195-23669795(+)
chr3:23670025-23670625(+)
chr3:23670854-23671454(+)
chr3:23671780-23672380(+)
chr3:23672394-23672994(+)
chr3:23673130-23673730(+)
chr3:23674164-23674764(+)
chr3:23674830-23675430(+)
chr3:23675804-23676404(+)
chr3:23678740-23679340(+)
chr3:23680290-23680890(+)
chr3:23682000-23682600(+)
chr3:23683315-23683915(+)
chr3:23684440-23685040(+)
chr3:23685650-23686250(+)
chr3:23686122-23686722(+)
chr3:23686951-23687551(+)
chr3:23687551-23688151(+)
chr3:23687972-23688572(+)
chr3:23688623-23689223(+)
chr3:23690120-23690720(+)
chr3:23690903-23691503(+)
chr3:23691770-23692370(+)
chr3:23692194-23692794(+)
chr3:23695041-23695641(+)
chr3:23696006-23696606(+)
chr3:23696830-23697430(+)
chr3:23697443-23698043(+)
chr3:23698190-23698790(+)
chr3:23698614-23699214(+)
chr3:23699262-23699862(+)
chr3:23699790-23700390(+)
chr3:23700550-23701150(+)
chr3:23701270-23701870(+)
chr3:23701850-23702450(+)
chr3:23702875-23703475(+)
chr3:23703485-23704085(+)
chr3:23703920-23704520(+)
chr3:23704612-23705212(+)
chr3:23705095-23705695(+)
chr3:23705817-23706417(+)
chr3:23706470-23707070(+)
chr3:23707100-23707700(+)
chr3:23707750-23708350(+)
chr3:23708213-23708813(+)
chr3:23708921-23709521(+)
chr3:23709889-23710489(+)
chr3:23710746-23711346(+)
chr3:23711272-23711872(+)
chr3:23711833-23712433(+)
chr3:23712470-23713070(+)
chr3:23713197-23713797(+)
chr3:23713610-23714210(+)
chr3:23714190-23714790(+)
chr3:23715009-23715609(+)
chr3:23715910-23716510(+)
chr3:23716360-23716960(+)
chr3:23717488-23718088(+)
chr3:23718205-23718805(+)
chr3:23718771-23719371(+)
chr3:23719340-23719940(+)
chr3:23720330-23720930(+)
chr3:23720797-23721397(+)
chr3:23721730-23722330(+)
chr3:23722149-23722749(+)
chr3:23722655-23723255(+)
chr3:23723345-23723945(+)
chr3:23724042-23724642(+)
chr3:23724662-23725262(+)
chr3:23725516-23726116(+)
chr3:23726298-23726898(+)
chr3:23727153-23727753(+)
chr3:23727879-23728479(+)
chr3:23728430-23729030(+)
chr3:23729013-23729613(+)
chr3:23729708-23730308(+)
chr3:23730580-23731180(+)
chr3:23731290-23731890(+)
chr3:23732398-23732998(+)
chr3:23732849-23733449(+)
chr3:23734188-23734788(+)
chr3:23735125-23735725(+)
chr3:23735725-23736325(+)
chr3:23736685-23737285(+)
chr3:23737390-23737990(+)
chr3:23738291-23738891(+)
chr3:23738786-23739386(+)
chr3:23739562-23740162(+)
chr3:23740266-23740866(+)
chr3:23740836-23741436(+)
chr3:23741410-23742010(+)
chr3:23742640-23743240(+)
chr3:23743161-23743761(+)
chr3:23743581-23744181(+)
chr3:23745627-23746227(+)
chr3:23746490-23747090(+)
chr3:23746910-23747510(+)
chr3:23747492-23748092(+)
chr3:23748495-23749095(+)
chr3:23749060-23749660(+)
chr3:23750170-23750770(+)
chr3:23750950-23751550(+)
chr3:23751352-23751952(+)
chr3:23751948-23752548(+)
chr3:23752626-23753226(+)
chr3:23753114-23753714(+)
chr3:23753520-23754120(+)
chr3:23754113-23754713(+)
chr3:23754982-23755582(+)
chr3:23755743-23756343(+)
chr3:23758030-23758630(+)
chr3:23762275-23762875(+)
chr3:23763285-23763885(+)
chr3:23764542-23765142(+)
chr3:23765331-23765931(+)
chr3:23767290-23767890(+)
chr3:23768574-23769174(+)
chr3:23770037-23770637(+)
chr3:23771174-23771774(+)
chr3:23771745-23772345(+)
chr3:23772383-23772983(+)
chr3:23772846-23773446(+)
chr3:23775977-23776577(+)
chr3:23776485-23777085(+)
chr3:23777192-23777792(+)
chr3:23779690-23780290(+)
chr3:23780336-23780936(+)
chr3:23780978-23781578(+)
chr3:23781867-23782467(+)
chr3:23782514-23783114(+)
chr3:23783283-23783883(+)
chr3:23783696-23784296(+)
chr3:23784255-23784855(+)
chr3:23784761-23785361(+)
chr3:23785519-23786119(+)
chr3:23786070-23786670(+)
chr3:23787370-23787970(+)
chr3:23787924-23788524(+)
chr3:23788752-23789352(+)
chr3:23789239-23789839(+)
chr3:23790052-23790652(+)
chr3:23791024-23791624(+)
chr3:23792067-23792667(+)
chr3:23792751-23793351(+)
chr3:23793497-23794097(+)
chr3:23797086-23797686(+)
chr3:23797677-23798277(+)
chr3:23798230-23798830(+)
chr3:23799905-23800505(+)
chr3:23800728-23801328(+)
chr3:23801669-23802269(+)
chr3:23802260-23802860(+)
chr3:23802802-23803402(+)
chr3:23803672-23804272(+)
chr3:23804334-23804934(+)
chr3:23805387-23805987(+)
chr3:23805836-23806436(+)
chr3:23807115-23807715(+)
chr3:23809072-23809672(+)
chr3:23810510-23811110(+)
chr3:23811755-23812355(+)
chr3:23812652-23813252(+)
chr3:23813430-23814030(+)
chr3:23814760-23815360(+)
chr3:23815310-23815910(+)
chr3:23816010-23816610(+)
chr3:23816874-23817474(+)
chr3:23817385-23817985(+)
chr3:23817948-23818548(+)
chr3:23818548-23819148(+)
chr3:23819090-23819690(+)
chr3:23819863-23820463(+)
chr3:23820530-23821130(+)
chr3:23821183-23821783(+)
chr3:23821833-23822433(+)
chr3:23822512-23823112(+)
chr3:23823790-23824390(+)
chr3:23824506-23825106(+)
chr3:23826003-23826603(+)
chr3:23826514-23827114(+)
chr3:23827258-23827858(+)
chr3:23830714-23831314(+)
chr3:23831130-23831730(+)
chr3:23832625-23833225(+)
chr3:23835086-23835686(+)
chr3:23837390-23837990(+)
chr3:23837924-23838524(+)
chr3:23838643-23839243(+)
chr3:23839565-23840165(+)
chr3:23840260-23840860(+)
chr3:23842107-23842707(+)
chr3:23843068-23843668(+)
chr3:23843970-23844570(+)
chr3:23844410-23845010(+)
chr3:23844974-23845574(+)
chr3:23845827-23846427(+)
chr3:23846768-23847368(+)
chr3:23847172-23847772(+)
chr3:23847809-23848409(+)
chr3:23848468-23849068(+)
chr3:23848956-23849556(+)
chr3:23849372-23849972(+)
chr3:23849878-23850478(+)
chr3:23850295-23850895(+)
chr3:23850764-23851364(+)
chr3:23851524-23852124(+)
chr3:23852222-23852822(+)
chr3:23852885-23853485(+)
chr3:23853295-23853895(+)
chr3:23853943-23854543(+)
chr3:23855085-23855685(+)
chr3:23856230-23856830(+)
chr3:23856690-23857290(+)
chr3:23857277-23857877(+)
chr3:23858410-23859010(+)
chr3:23859270-23859870(+)
chr3:23859920-23860520(+)
chr3:23860973-23861573(+)
chr3:23861383-23861983(+)
chr3:23861830-23862430(+)
chr3:23862299-23862899(+)
chr3:23863271-23863871(+)
chr3:23865992-23866592(+)
chr3:23866431-23867031(+)
chr3:23867701-23868301(+)
chr3:23868114-23868714(+)
chr3:23868752-23869352(+)
chr3:23870931-23871531(+)
chr3:23871710-23872310(+)
chr3:23872202-23872802(+)
chr3:23873133-23873733(+)
chr3:23873938-23874538(+)
chr3:23875470-23876070(+)
chr3:23876610-23877210(+)
chr3:23877146-23877746(+)
chr3:23877770-23878370(+)
chr3:23878192-23878792(+)
chr3:23878639-23879239(+)
chr3:23879228-23879828(+)
chr3:23881908-23882508(+)
chr3:23883490-23884090(+)
chr3:23884601-23885201(+)
chr3:23885295-23885895(+)
chr3:23886010-23886610(+)
chr3:23886800-23887400(+)
chr3:23887203-23887803(+)
chr3:23888460-23889060(+)
chr3:23889280-23889880(+)
chr3:23890373-23890973(+)
chr3:23894669-23895269(+)
chr3:23897678-23898278(+)
chr3:23898434-23899034(+)
chr3:23898895-23899495(+)
chr3:23899970-23900570(+)
chr3:23900419-23901019(+)
chr3:23901362-23901962(+)
chr3:23901770-23902370(+)
chr3:23902290-23902890(+)
chr3:23902730-23903330(+)
chr3:23903187-23903787(+)
chr3:23904450-23905050(+)
chr3:23905481-23906081(+)
chr3:23906345-23906945(+)
chr3:23906943-23907543(+)
chr3:23907396-23907996(+)
chr3:23908100-23908700(+)
chr3:23908799-23909399(+)
chr3:23909287-23909887(+)
chr3:23910154-23910754(+)
chr3:23910730-23911330(+)
chr3:23911631-23912231(+)
chr3:23914439-23915039(+)
chr3:23915323-23915923(+)
chr3:23915762-23916362(+)
chr3:23916541-23917141(+)
chr3:23917302-23917902(+)
chr3:23918285-23918885(+)
chr3:23918712-23919312(+)
chr3:23919531-23920131(+)
chr3:23920870-23921470(+)
chr3:23922300-23922900(+)
chr3:23922742-23923342(+)
chr3:23923229-23923829(+)
chr3:23923715-23924315(+)
chr3:23924460-23925060(+)
chr3:23925907-23926507(+)
chr3:23926557-23927157(+)
chr3:23928786-23929386(+)
chr3:23929270-23929870(+)
chr3:23929997-23930597(+)
chr3:23930781-23931381(+)
chr3:23931311-23931911(+)
chr3:23932080-23932680(+)
chr3:23933780-23934380(+)
chr3:23934395-23934995(+)
chr3:23934875-23935475(+)
chr3:23935364-23935964(+)
chr3:23936077-23936677(+)
chr3:23936830-23937430(+)
chr3:23937450-23938050(+)
chr3:23940754-23941354(+)
chr3:23942173-23942773(+)
chr3:23943415-23944015(+)
chr3:23943932-23944532(+)
chr3:23945880-23946480(+)
chr3:23947489-23948089(+)
chr3:23950116-23950716(+)
chr3:23950793-23951393(+)
chr3:23951980-23952580(+)
chr3:23954565-23955165(+)
chr3:23955313-23955913(+)
chr3:23956328-23956928(+)
chr3:23956944-23957544(+)
chr3:23957513-23958113(+)
chr3:23958233-23958833(+)
chr3:23958870-23959470(+)
chr3:23959353-23959953(+)
chr3:23960093-23960693(+)
chr3:23960949-23961549(+)
chr3:23961675-23962275(+)
chr3:23962427-23963027(+)
chr3:23963355-23963955(+)
chr3:23964245-23964845(+)
chr3:23964790-23965390(+)
chr3:23965234-23965834(+)
chr3:23966190-23966790(+)
chr3:23968140-23968740(+)
chr3:23968873-23969473(+)
chr3:23969888-23970488(+)
chr3:23974103-23974703(+)
chr3:23975698-23976298(+)
chr3:23976140-23976740(+)
chr3:23978170-23978770(+)
chr3:23978677-23979277(+)
chr3:23980182-23980782(+)
chr3:23981495-23982095(+)
chr3:23982101-23982701(+)
chr3:23982658-23983258(+)
chr3:23983310-23983910(+)
chr3:23983950-23984550(+)
chr3:23985245-23985845(+)
chr3:23985822-23986422(+)
chr3:23986416-23987016(+)
chr3:23987195-23987795(+)
chr3:23987643-23988243(+)
chr3:23988368-23988968(+)
chr3:23988774-23989374(+)
chr3:23989305-23989905(+)
chr3:23990130-23990730(+)
chr3:23991174-23991774(+)
chr3:23991635-23992235(+)
chr3:23992983-23993583(+)
chr3:23994021-23994621(+)
chr3:23994908-23995508(+)
chr3:23995601-23996201(+)
chr3:23998100-23998700(+)
chr3:23999378-23999978(+)
chr3:24000677-24001277(+)
chr3:24002011-24002611(+)
chr3:24002453-24003053(+)
chr3:24003370-24003970(+)
chr3:24004919-24005519(+)
chr3:24006178-24006778(+)
chr3:24006750-24007350(+)
chr3:24007311-24007911(+)
chr3:24007716-24008316(+)
chr3:24008130-24008730(+)
chr3:24009230-24009830(+)
chr3:24009820-24010420(+)
chr3:24013490-24014090(+)
chr3:24015155-24015755(+)
chr3:24020174-24020774(+)
chr3:24020977-24021577(+)
chr3:24021840-24022440(+)
chr3:24022575-24023175(+)
chr3:24023355-24023955(+)
chr3:24023833-24024433(+)
chr3:24024602-24025202(+)
chr3:24027386-24027986(+)
chr3:24028753-24029353(+)
chr3:24030135-24030735(+)
chr3:24030605-24031205(+)
chr3:24032133-24032733(+)
chr3:24032992-24033592(+)
chr3:24033581-24034181(+)
chr3:24034490-24035090(+)
chr3:24034905-24035505(+)
chr3:24035512-24036112(+)
chr3:24036014-24036614(+)
chr3:24036838-24037438(+)
chr3:24037543-24038143(+)
chr3:24038227-24038827(+)
chr3:24040364-24040964(+)
chr3:24041320-24041920(+)
chr3:24042434-24043034(+)
chr3:24043416-24044016(+)
chr3:24044130-24044730(+)
chr3:24045707-24046307(+)
chr3:24047050-24047650(+)
chr3:24048690-24049290(+)
chr3:24051702-24052302(+)
chr3:24052800-24053400(+)
chr3:24053651-24054251(+)
chr3:24054346-24054946(+)
chr3:24055273-24055873(+)
chr3:24056492-24057092(+)
chr3:24058145-24058745(+)
chr3:24058684-24059284(+)
chr3:24059190-24059790(+)
chr3:24060124-24060724(+)
chr3:24060679-24061279(+)
chr3:24061575-24062175(+)
chr3:24063135-24063735(+)
chr3:24064497-24065097(+)
chr3:24065110-24065710(+)
chr3:24066190-24066790(+)
chr3:24067290-24067890(+)
chr3:24068828-24069428(+)
chr3:24069284-24069884(+)
chr3:24069850-24070450(+)
chr3:24070542-24071142(+)
chr3:24071108-24071708(+)
chr3:24071680-24072280(+)
chr3:24072310-24072910(+)
chr3:24075848-24076448(+)
chr3:24077710-24078310(+)
chr3:24079306-24079906(+)
chr3:24080528-24081128(+)
chr3:24081620-24082220(+)
chr3:24082430-24083030(+)
chr3:24083400-24084000(+)
chr3:24083953-24084553(+)
chr3:24084560-24085160(+)
chr3:24085334-24085934(+)
chr3:24085990-24086590(+)
chr3:24086530-24087130(+)
chr3:24087160-24087760(+)
chr3:24087613-24088213(+)
chr3:24088310-24088910(+)
chr3:24088871-24089471(+)
chr3:24089304-24089904(+)
chr3:24090206-24090806(+)
chr3:24090850-24091450(+)
chr3:24091680-24092280(+)
chr3:24093848-24094448(+)
chr3:24098150-24098750(+)
chr3:24099170-24099770(+)
chr3:24099610-24100210(+)
chr3:24100233-24100833(+)
chr3:24100782-24101382(+)
chr3:24101430-24102030(+)
chr3:24102205-24102805(+)
chr3:24103245-24103845(+)
chr3:24103749-24104349(+)
chr3:24104256-24104856(+)
chr3:24104770-24105370(+)
chr3:24105250-24105850(+)
chr3:24105690-24106290(+)
chr3:24106130-24106730(+)
chr3:24106590-24107190(+)
chr3:24107246-24107846(+)
chr3:24108094-24108694(+)
chr3:24108853-24109453(+)
chr3:24110416-24111016(+)
chr3:24111210-24111810(+)
chr3:24111791-24112391(+)
chr3:24113600-24114200(+)
chr3:24114020-24114620(+)
chr3:24114945-24115545(+)
chr3:24115394-24115994(+)
chr3:24116370-24116970(+)
chr3:24116810-24117410(+)
chr3:24117735-24118335(+)
chr3:24118700-24119300(+)
chr3:24119170-24119770(+)
chr3:24119910-24120510(+)
chr3:24125090-24125690(+)
chr3:24126090-24126690(+)
chr3:24126570-24127170(+)
chr3:24127150-24127750(+)
chr3:24127619-24128219(+)
chr3:24128175-24128775(+)
chr3:24128953-24129553(+)
chr3:24130162-24130762(+)
chr3:24136163-24136763(+)
chr3:24137737-24138337(+)
chr3:24138345-24138945(+)
chr3:24139356-24139956(+)
chr3:24140410-24141010(+)
chr3:24140990-24141590(+)
chr3:24141516-24142116(+)
chr3:24142128-24142728(+)
chr3:24143046-24143646(+)
chr3:24143958-24144558(+)
chr3:24144399-24144999(+)
chr3:24144972-24145572(+)
chr3:24145470-24146070(+)
chr3:24145970-24146570(+)
chr3:24146397-24146997(+)
chr3:24147410-24148010(+)
chr3:24147925-24148525(+)
chr3:24148390-24148990(+)
chr3:24149230-24149830(+)
chr3:24149670-24150270(+)
chr3:24150710-24151310(+)
chr3:24151439-24152039(+)
chr3:24152110-24152710(+)
chr3:24153270-24153870(+)
chr3:24154774-24155374(+)
chr3:24155550-24156150(+)
chr3:24157880-24158480(+)
chr3:24158780-24159380(+)
chr3:24159870-24160470(+)
chr3:24160614-24161214(+)
chr3:24161302-24161902(+)
chr3:24161853-24162453(+)
chr3:24162613-24163213(+)
chr3:24163770-24164370(+)
chr3:24164410-24165010(+)
chr3:24164944-24165544(+)
chr3:24165470-24166070(+)
chr3:24166133-24166733(+)
chr3:24166664-24167264(+)
chr3:24167480-24168080(+)
chr3:24168260-24168860(+)
chr3:24169081-24169681(+)
chr3:24169825-24170425(+)
chr3:24170909-24171509(+)
chr3:24171633-24172233(+)
chr3:24172230-24172830(+)
chr3:24173090-24173690(+)
chr3:24174040-24174640(+)
chr3:24174966-24175566(+)
chr3:24175680-24176280(+)
chr3:24176200-24176800(+)
chr3:24176672-24177272(+)
chr3:24178218-24178818(+)
chr3:24178776-24179376(+)
chr3:24179361-24179961(+)
chr3:24180175-24180775(+)
chr3:24181016-24181616(+)
chr3:24181426-24182026(+)
chr3:24182050-24182650(+)
chr3:24182723-24183323(+)
chr3:24185010-24185610(+)
chr3:24186421-24187021(+)
chr3:24186876-24187476(+)
chr3:24187338-24187938(+)
chr3:24187863-24188463(+)
chr3:24190412-24191012(+)
chr3:24191795-24192395(+)
chr3:24192325-24192925(+)
chr3:24192978-24193578(+)
chr3:24193610-24194210(+)
chr3:24194338-24194938(+)
chr3:24195439-24196039(+)
chr3:24196171-24196771(+)
chr3:24196842-24197442(+)
chr3:24197828-24198428(+)
chr3:24198420-24199020(+)
chr3:24199730-24200330(+)
chr3:24200276-24200876(+)
chr3:24201080-24201680(+)
chr3:24201849-24202449(+)
chr3:24203190-24203790(+)
chr3:24204300-24204900(+)
chr3:24206330-24206930(+)
chr3:24206903-24207503(+)
chr3:24207882-24208482(+)
chr3:24208829-24209429(+)
chr3:24209295-24209895(+)
chr3:24210300-24210900(+)
chr3:24211098-24211698(+)
chr3:24211890-24212490(+)
chr3:24212575-24213175(+)
chr3:24212980-24213580(+)
chr3:24213430-24214030(+)
chr3:24214150-24214750(+)
chr3:24215877-24216477(+)
chr3:24217971-24218571(+)
chr3:24218584-24219184(+)
chr3:24219030-24219630(+)
chr3:24220279-24220879(+)
chr3:24221575-24222175(+)
chr3:24221995-24222595(+)
chr3:24222685-24223285(+)
chr3:24224009-24224609(+)
chr3:24224730-24225330(+)
chr3:24225173-24225773(+)
chr3:24225965-24226565(+)
chr3:24226504-24227104(+)
chr3:24227280-24227880(+)
chr3:24227890-24228490(+)
chr3:24228464-24229064(+)
chr3:24228986-24229586(+)
chr3:24230797-24231397(+)
chr3:24231697-24232297(+)
chr3:24232626-24233226(+)
chr3:24233404-24234004(+)
chr3:24233891-24234491(+)
chr3:24235290-24235890(+)
chr3:24235948-24236548(+)
chr3:24236670-24237270(+)
chr3:24237175-24237775(+)
chr3:24237928-24238528(+)
chr3:24238343-24238943(+)
chr3:24239222-24239822(+)
chr3:24240037-24240637(+)
chr3:24240739-24241339(+)
chr3:24241223-24241823(+)
chr3:24241810-24242410(+)
chr3:24242678-24243278(+)
chr3:24243461-24244061(+)
chr3:24244330-24244930(+)
chr3:24244776-24245376(+)
chr3:24245323-24245923(+)
chr3:24250890-24251490(+)
chr3:24251620-24252220(+)
chr3:24252250-24252850(+)
chr3:24252844-24253444(+)
chr3:24253520-24254120(+)
chr3:24254359-24254959(+)
chr3:24255060-24255660(+)
chr3:24255728-24256328(+)
chr3:24256783-24257383(+)
chr3:24257390-24257990(+)
chr3:24257830-24258430(+)
chr3:24258923-24259523(+)
chr3:24259795-24260395(+)
chr3:24260420-24261020(+)
chr3:24261157-24261757(+)
chr3:24261751-24262351(+)
chr3:24262266-24262866(+)
chr3:24263200-24263800(+)
chr3:24263806-24264406(+)
chr3:24264380-24264980(+)
chr3:24265790-24266390(+)
chr3:24266458-24267058(+)
chr3:24266896-24267496(+)
chr3:24267726-24268326(+)
chr3:24268190-24268790(+)
chr3:24268630-24269230(+)
chr3:24269053-24269653(+)
chr3:24269656-24270256(+)
chr3:24270900-24271500(+)
chr3:24271850-24272450(+)
chr3:24273280-24273880(+)
chr3:24274016-24274616(+)
chr3:24275150-24275750(+)
chr3:24275965-24276565(+)
chr3:24276559-24277159(+)
chr3:24277185-24277785(+)
chr3:24277730-24278330(+)
chr3:24278900-24279500(+)
chr3:24279429-24280029(+)
chr3:24280206-24280806(+)
chr3:24281390-24281990(+)
chr3:24282270-24282870(+)
chr3:24282743-24283343(+)
chr3:24283494-24284094(+)
chr3:24284055-24284655(+)
chr3:24284690-24285290(+)
chr3:24286170-24286770(+)
chr3:24289280-24289880(+)
chr3:24289950-24290550(+)
chr3:24290809-24291409(+)
chr3:24292890-24293490(+)
chr3:24294696-24295296(+)
chr3:24295170-24295770(+)
chr3:24296055-24296655(+)
chr3:24297450-24298050(+)
chr3:24299144-24299744(+)
chr3:24299607-24300207(+)
chr3:24300538-24301138(+)
chr3:24301455-24302055(+)
chr3:24302270-24302870(+)
chr3:24302936-24303536(+)
chr3:24303826-24304426(+)
chr3:24304443-24305043(+)
chr3:24304938-24305538(+)
chr3:24306068-24306668(+)
chr3:24307750-24308350(+)
chr3:24308870-24309470(+)
chr3:24310340-24310940(+)
chr3:24311638-24312238(+)
chr3:24312116-24312716(+)
chr3:24312594-24313194(+)
chr3:24313050-24313650(+)
chr3:24313804-24314404(+)
chr3:24314265-24314865(+)
chr3:24314935-24315535(+)
chr3:24316770-24317370(+)
chr3:24317793-24318393(+)
chr3:24318430-24319030(+)
chr3:24319929-24320529(+)
chr3:24320530-24321130(+)
chr3:24327964-24328564(+)
chr3:24328403-24329003(+)
chr3:24329221-24329821(+)
chr3:24330194-24330794(+)
chr3:24330890-24331490(+)
chr3:24331388-24331988(+)
chr3:24331995-24332595(+)
chr3:24332503-24333103(+)
chr3:24333033-24333633(+)
chr3:24333814-24334414(+)
chr3:24334410-24335010(+)
chr3:24335060-24335660(+)
chr3:24335657-24336257(+)
chr3:24336930-24337530(+)
chr3:24337847-24338447(+)
chr3:24338830-24339430(+)
chr3:24339720-24340320(+)
chr3:24340689-24341289(+)
chr3:24341220-24341820(+)
chr3:24341697-24342297(+)
chr3:24342383-24342983(+)
chr3:24343123-24343723(+)
chr3:24343782-24344382(+)
chr3:24344712-24345312(+)
chr3:24346440-24347040(+)
chr3:24347322-24347922(+)
chr3:24347909-24348509(+)
chr3:24348999-24349599(+)
chr3:24349811-24350411(+)
chr3:24352285-24352885(+)
chr3:24352810-24353410(+)
chr3:24353252-24353852(+)
chr3:24354630-24355230(+)
chr3:24355830-24356430(+)
chr3:24356868-24357468(+)
chr3:24357362-24357962(+)
chr3:24357791-24358391(+)
chr3:24358217-24358817(+)
chr3:24358620-24359220(+)
chr3:24359580-24360180(+)
chr3:24360069-24360669(+)
chr3:24361995-24362595(+)
chr3:24362650-24363250(+)
chr3:24364640-24365240(+)
chr3:24365220-24365820(+)
chr3:24366451-24367051(+)
chr3:24367826-24368426(+)
chr3:24373503-24374103(+)
chr3:24374092-24374692(+)
chr3:24375898-24376498(+)
chr3:24376370-24376970(+)
chr3:24377511-24378111(+)
chr3:24378680-24379280(+)
chr3:24380040-24380640(+)
chr3:24380753-24381353(+)
chr3:24381685-24382285(+)
chr3:24382570-24383170(+)
chr3:24383031-24383631(+)
chr3:24383679-24384279(+)
chr3:24384305-24384905(+)
chr3:24384837-24385437(+)
chr3:24386212-24386812(+)
chr3:24386874-24387474(+)
chr3:24388070-24388670(+)
chr3:24389533-24390133(+)
chr3:24391470-24392070(+)
chr3:24391973-24392573(+)
chr3:24392708-24393308(+)
chr3:24393471-24394071(+)
chr3:24394523-24395123(+)
chr3:24395570-24396170(+)
chr3:24396464-24397064(+)
chr3:24397212-24397812(+)
chr3:24397615-24398215(+)
chr3:24399050-24399650(+)
chr3:24399671-24400271(+)
chr3:24400472-24401072(+)
chr3:24401045-24401645(+)
chr3:24401468-24402068(+)
chr3:24402341-24402941(+)
chr3:24403002-24403602(+)
chr3:24404143-24404743(+)
chr3:24404628-24405228(+)
chr3:24405462-24406062(+)
chr3:24405895-24406495(+)
chr3:24406528-24407128(+)
chr3:24407600-24408200(+)
chr3:24408500-24409100(+)
chr3:24409045-24409645(+)
chr3:24409944-24410544(+)
chr3:24410764-24411364(+)
chr3:24411349-24411949(+)
chr3:24412075-24412675(+)
chr3:24414013-24414613(+)
chr3:24414642-24415242(+)
chr3:24416197-24416797(+)
chr3:24417311-24417911(+)
chr3:24417909-24418509(+)
chr3:24418760-24419360(+)
chr3:24419804-24420404(+)
chr3:24421361-24421961(+)
chr3:24422694-24423294(+)
chr3:24424056-24424656(+)
chr3:24424950-24425550(+)
chr3:24425890-24426490(+)
chr3:24426519-24427119(+)
chr3:24428359-24428959(+)
chr3:24428894-24429494(+)
chr3:24429961-24430561(+)
chr3:24430766-24431366(+)
chr3:24432000-24432600(+)
chr3:24432566-24433166(+)
chr3:24433235-24433835(+)
chr3:24433890-24434490(+)
chr3:24434633-24435233(+)
chr3:24435945-24436545(+)
chr3:24436850-24437450(+)
chr3:24437775-24438375(+)
chr3:24438628-24439228(+)
chr3:24440750-24441350(+)
chr3:24441177-24441777(+)
chr3:24441767-24442367(+)
chr3:24442405-24443005(+)
chr3:24442996-24443596(+)
chr3:24443850-24444450(+)
chr3:24444450-24445050(+)
chr3:24445080-24445680(+)
chr3:24446456-24447056(+)
chr3:24448308-24448908(+)
chr3:24449694-24450294(+)
chr3:24450213-24450813(+)
chr3:24450650-24451250(+)
chr3:24451230-24451830(+)
chr3:24452247-24452847(+)
chr3:24453070-24453670(+)
chr3:24453670-24454270(+)
chr3:24455590-24456190(+)
chr3:24456283-24456883(+)
chr3:24457523-24458123(+)
chr3:24458944-24459544(+)
chr3:24460689-24461289(+)
chr3:24461521-24462121(+)
chr3:24464020-24464620(+)
chr3:24464790-24465390(+)
chr3:24465871-24466471(+)
chr3:24466390-24466990(+)
chr3:24467757-24468357(+)
chr3:24468301-24468901(+)
chr3:24469214-24469814(+)
chr3:24469836-24470436(+)
chr3:24471350-24471950(+)
chr3:24473820-24474420(+)
chr3:24474340-24474940(+)
chr3:24474859-24475459(+)
chr3:24475424-24476024(+)
chr3:24476041-24476641(+)
chr3:24476964-24477564(+)
chr3:24477649-24478249(+)
chr3:24478737-24479337(+)
chr3:24479300-24479900(+)
chr3:24480419-24481019(+)
chr3:24481070-24481670(+)
chr3:24482292-24482892(+)
chr3:24482950-24483550(+)
chr3:24483530-24484130(+)
chr3:24484398-24484998(+)
chr3:24484925-24485525(+)
chr3:24485896-24486496(+)
chr3:24487794-24488394(+)
chr3:24488605-24489205(+)
chr3:24489063-24489663(+)
chr3:24489682-24490282(+)
chr3:24490152-24490752(+)
chr3:24490628-24491228(+)
chr3:24491095-24491695(+)
chr3:24491572-24492172(+)
chr3:24491978-24492578(+)
chr3:24492996-24493596(+)
chr3:24493765-24494365(+)
chr3:24495010-24495610(+)
chr3:24495685-24496285(+)
chr3:24496236-24496836(+)
chr3:24497190-24497790(+)
chr3:24498490-24499090(+)
chr3:24499141-24499741(+)
chr3:24500300-24500900(+)
chr3:24501974-24502574(+)
chr3:24502390-24502990(+)
chr3:24503440-24504040(+)
chr3:24504182-24504782(+)
chr3:24504884-24505484(+)
chr3:24506890-24507490(+)
chr3:24507900-24508500(+)
chr3:24509210-24509810(+)
chr3:24509684-24510284(+)
chr3:24510430-24511030(+)
chr3:24511567-24512167(+)
chr3:24512340-24512940(+)
chr3:24512913-24513513(+)
chr3:24513777-24514377(+)
chr3:24515830-24516430(+)
chr3:24517320-24517920(+)
chr3:24517810-24518410(+)
chr3:24518241-24518841(+)
chr3:24518695-24519295(+)
chr3:24520114-24520714(+)
chr3:24520550-24521150(+)
chr3:24521110-24521710(+)
chr3:24521540-24522140(+)
chr3:24522018-24522618(+)
chr3:24522843-24523443(+)
chr3:24523573-24524173(+)
chr3:24525221-24525821(+)
chr3:24525979-24526579(+)
chr3:24526778-24527378(+)
chr3:24527420-24528020(+)
chr3:24529001-24529601(+)
chr3:24530971-24531571(+)
chr3:24531529-24532129(+)
chr3:24532310-24532910(+)
chr3:24532972-24533572(+)
chr3:24533475-24534075(+)
chr3:24533888-24534488(+)
chr3:24534676-24535276(+)
chr3:24535508-24536108(+)
chr3:24536186-24536786(+)
chr3:24536876-24537476(+)
chr3:24537350-24537950(+)
chr3:24537908-24538508(+)
chr3:24538663-24539263(+)
chr3:24539270-24539870(+)
chr3:24540046-24540646(+)
chr3:24540652-24541252(+)
chr3:24541382-24541982(+)
chr3:24542286-24542886(+)
chr3:24542969-24543569(+)
chr3:24544093-24544693(+)
chr3:24544942-24545542(+)
chr3:24546145-24546745(+)
chr3:24546710-24547310(+)
chr3:24547112-24547712(+)
chr3:24547568-24548168(+)
chr3:24548578-24549178(+)
chr3:24548992-24549592(+)
chr3:24549771-24550371(+)
chr3:24550725-24551325(+)
chr3:24551412-24552012(+)
chr3:24554196-24554796(+)
chr3:24554853-24555453(+)
chr3:24555464-24556064(+)
chr3:24557050-24557650(+)
chr3:24558015-24558615(+)
chr3:24560670-24561270(+)
chr3:24561460-24562060(+)
chr3:24562282-24562882(+)
chr3:24562689-24563289(+)
chr3:24563126-24563726(+)
chr3:24563582-24564182(+)
chr3:24564611-24565211(+)
chr3:24565070-24565670(+)
chr3:24565679-24566279(+)
chr3:24566150-24566750(+)
chr3:24566605-24567205(+)
chr3:24567259-24567859(+)
chr3:24568184-24568784(+)
chr3:24570577-24571177(+)
chr3:24571176-24571776(+)
chr3:24571768-24572368(+)
chr3:24572940-24573540(+)
chr3:24573410-24574010(+)
chr3:24573975-24574575(+)
chr3:24574525-24575125(+)
chr3:24574971-24575571(+)
chr3:24577838-24578438(+)
chr3:24578532-24579132(+)
chr3:24579426-24580026(+)
chr3:24580287-24580887(+)
chr3:24581205-24581805(+)
chr3:24582183-24582783(+)
chr3:24582615-24583215(+)
chr3:24583350-24583950(+)
chr3:24584210-24584810(+)
chr3:24585050-24585650(+)
chr3:24585570-24586170(+)
chr3:24586380-24586980(+)
chr3:24587235-24587835(+)
chr3:24587636-24588236(+)
chr3:24588150-24588750(+)
chr3:24589692-24590292(+)
chr3:24590550-24591150(+)
chr3:24591550-24592150(+)
chr3:24591974-24592574(+)
chr3:24592550-24593150(+)
chr3:24593041-24593641(+)
chr3:24593470-24594070(+)
chr3:24596506-24597106(+)
chr3:24597518-24598118(+)
chr3:24599000-24599600(+)
chr3:24599958-24600558(+)
chr3:24601140-24601740(+)
chr3:24601931-24602531(+)
chr3:24604247-24604847(+)
chr3:24607090-24607690(+)
chr3:24607870-24608470(+)
chr3:24608300-24608900(+)
chr3:24608870-24609470(+)
chr3:24612630-24613230(+)
chr3:24613760-24614360(+)
chr3:24614381-24614981(+)
chr3:24614980-24615580(+)
chr3:24617110-24617710(+)
chr3:24618998-24619598(+)
chr3:24620412-24621012(+)
chr3:24621581-24622181(+)
chr3:24623170-24623770(+)
chr3:24624297-24624897(+)
chr3:24625530-24626130(+)
chr3:24626143-24626743(+)
chr3:24626920-24627520(+)
chr3:24627335-24627935(+)
chr3:24627795-24628395(+)
chr3:24628217-24628817(+)
chr3:24629608-24630208(+)
chr3:24630057-24630657(+)
chr3:24630464-24631064(+)
chr3:24630870-24631470(+)
chr3:24631276-24631876(+)
chr3:24631739-24632339(+)
chr3:24632464-24633064(+)
chr3:24633060-24633660(+)
chr3:24633569-24634169(+)
chr3:24634978-24635578(+)
chr3:24635490-24636090(+)
chr3:24635930-24636530(+)
chr3:24636350-24636950(+)
chr3:24637189-24637789(+)
chr3:24638034-24638634(+)
chr3:24638670-24639270(+)
chr3:24639178-24639778(+)
chr3:24639626-24640226(+)
chr3:24640066-24640666(+)
chr3:24640514-24641114(+)
chr3:24641670-24642270(+)
chr3:24642695-24643295(+)
chr3:24643580-24644180(+)
chr3:24644370-24644970(+)
chr3:24644820-24645420(+)
chr3:24645490-24646090(+)
chr3:24646591-24647191(+)
chr3:24647190-24647790(+)
chr3:24647930-24648530(+)
chr3:24648671-24649271(+)
chr3:24649530-24650130(+)
chr3:24650226-24650826(+)
chr3:24650829-24651429(+)
chr3:24651479-24652079(+)
chr3:24652570-24653170(+)
chr3:24654190-24654790(+)
chr3:24655150-24655750(+)
chr3:24655751-24656351(+)
chr3:24656524-24657124(+)
chr3:24657046-24657646(+)
chr3:24657589-24658189(+)
chr3:24658320-24658920(+)
chr3:24661130-24661730(+)
chr3:24663534-24664134(+)
chr3:24664167-24664767(+)
chr3:24665195-24665795(+)
chr3:24665770-24666370(+)
chr3:24666320-24666920(+)
chr3:24666739-24667339(+)
chr3:24667270-24667870(+)
chr3:24668130-24668730(+)
chr3:24668540-24669140(+)
chr3:24669954-24670554(+)
chr3:24670867-24671467(+)
chr3:24671356-24671956(+)
chr3:24672896-24673496(+)
chr3:24674105-24674705(+)
chr3:24674590-24675190(+)
chr3:24675065-24675665(+)
chr3:24676445-24677045(+)
chr3:24677125-24677725(+)
chr3:24680480-24681080(+)
chr3:24681027-24681627(+)
chr3:24681637-24682237(+)
chr3:24682120-24682720(+)
chr3:24682929-24683529(+)
chr3:24683844-24684444(+)
chr3:24684724-24685324(+)
chr3:24685399-24685999(+)
chr3:24686168-24686768(+)
chr3:24687430-24688030(+)
chr3:24688029-24688629(+)
chr3:24689304-24689904(+)
chr3:24690990-24691590(+)
chr3:24692235-24692835(+)
chr3:24693792-24694392(+)
chr3:24695531-24696131(+)
chr3:24699412-24700012(+)
chr3:24699850-24700450(+)
chr3:24702487-24703087(+)
chr3:24703610-24704210(+)
chr3:24704079-24704679(+)
chr3:24704820-24705420(+)
chr3:24705610-24706210(+)
chr3:24708975-24709575(+)
chr3:24709390-24709990(+)
chr3:24712262-24712862(+)
chr3:24715099-24715699(+)
chr3:24715645-24716245(+)
chr3:24718043-24718643(+)
chr3:24719366-24719966(+)
chr3:24719768-24720368(+)
chr3:24720170-24720770(+)
chr3:24720618-24721218(+)
chr3:24721873-24722473(+)
chr3:24722410-24723010(+)
chr3:24723090-24723690(+)
chr3:24723509-24724109(+)
chr3:24724451-24725051(+)
chr3:24725118-24725718(+)
chr3:24725895-24726495(+)
chr3:24727506-24728106(+)
chr3:24728143-24728743(+)
chr3:24729048-24729648(+)
chr3:24730110-24730710(+)
chr3:24730750-24731350(+)
chr3:24732170-24732770(+)
chr3:24732800-24733400(+)
chr3:24733390-24733990(+)
chr3:24735510-24736110(+)
chr3:24740150-24740750(+)
chr3:24740590-24741190(+)
chr3:24744881-24745481(+)
chr3:24745480-24746080(+)
chr3:24745898-24746498(+)
chr3:24746353-24746953(+)
chr3:24746790-24747390(+)
chr3:24747645-24748245(+)
chr3:24748460-24749060(+)
chr3:24749365-24749965(+)
chr3:24749794-24750394(+)
chr3:24751444-24752044(+)
chr3:24754848-24755448(+)
chr3:24755293-24755893(+)
chr3:24755825-24756425(+)
chr3:24756470-24757070(+)
chr3:24757050-24757650(+)
chr3:24757470-24758070(+)
chr3:24759456-24760056(+)
chr3:24760650-24761250(+)
chr3:24761910-24762510(+)
chr3:24762738-24763338(+)
chr3:24763440-24764040(+)
chr3:24766992-24767592(+)
chr3:24767741-24768341(+)
chr3:24768810-24769410(+)
chr3:24769890-24770490(+)
chr3:24770870-24771470(+)
chr3:24771571-24772171(+)
chr3:24772630-24773230(+)
chr3:24773303-24773903(+)
chr3:24774970-24775570(+)
chr3:24775448-24776048(+)
chr3:24776567-24777167(+)
chr3:24777420-24778020(+)
chr3:24778082-24778682(+)
chr3:24778642-24779242(+)
chr3:24779248-24779848(+)
chr3:24779817-24780417(+)
chr3:24780530-24781130(+)
chr3:24781174-24781774(+)
chr3:24781713-24782313(+)
chr3:24782330-24782930(+)
chr3:24782844-24783444(+)
chr3:24783650-24784250(+)
chr3:24784893-24785493(+)
chr3:24785370-24785970(+)
chr3:24786470-24787070(+)
chr3:24787472-24788072(+)
chr3:24788389-24788989(+)
chr3:24788870-24789470(+)
chr3:24789615-24790215(+)
chr3:24790021-24790621(+)
chr3:24791010-24791610(+)
chr3:24793050-24793650(+)
chr3:24793590-24794190(+)
chr3:24795385-24795985(+)
chr3:24797525-24798125(+)
chr3:24798170-24798770(+)
chr3:24798615-24799215(+)
chr3:24801030-24801630(+)
chr3:24802230-24802830(+)
chr3:24802930-24803530(+)
chr3:24803950-24804550(+)
chr3:24804782-24805382(+)
chr3:24805697-24806297(+)
chr3:24806753-24807353(+)
chr3:24807535-24808135(+)
chr3:24808965-24809565(+)
chr3:24810370-24810970(+)
chr3:24811130-24811730(+)
chr3:24811545-24812145(+)
chr3:24812138-24812738(+)
chr3:24813070-24813670(+)
chr3:24815182-24815782(+)
chr3:24815647-24816247(+)
chr3:24822842-24823442(+)
chr3:24825104-24825704(+)
chr3:24830870-24831470(+)
chr3:24831340-24831940(+)
chr3:24832046-24832646(+)
chr3:24832990-24833590(+)
chr3:24833560-24834160(+)
chr3:24835252-24835852(+)
chr3:24836090-24836690(+)
chr3:24837182-24837782(+)
chr3:24837860-24838460(+)
chr3:24838870-24839470(+)
chr3:24839390-24839990(+)
chr3:24840170-24840770(+)
chr3:24841020-24841620(+)
chr3:24841460-24842060(+)
chr3:24843280-24843880(+)
chr3:24844202-24844802(+)
chr3:24844860-24845460(+)
chr3:24845617-24846217(+)
chr3:24846270-24846870(+)
chr3:24846850-24847450(+)
chr3:24847870-24848470(+)
chr3:24848390-24848990(+)
chr3:24849610-24850210(+)
chr3:24850520-24851120(+)
chr3:24851530-24852130(+)
chr3:24852278-24852878(+)
chr3:24853390-24853990(+)
chr3:24854430-24855030(+)
chr3:24855240-24855840(+)
chr3:24855910-24856510(+)
chr3:24859870-24860470(+)
chr3:24866398-24866998(+)
chr3:24867607-24868207(+)
chr3:24868770-24869370(+)
chr3:24869389-24869989(+)
chr3:24869946-24870546(+)
chr3:24870491-24871091(+)
chr3:24871145-24871745(+)
chr3:24871700-24872300(+)
chr3:24872450-24873050(+)
chr3:24873070-24873670(+)
chr3:24873490-24874090(+)
chr3:24874304-24874904(+)
chr3:24875836-24876436(+)
chr3:24877186-24877786(+)
chr3:24877850-24878450(+)
chr3:24879003-24879603(+)
chr3:24879868-24880468(+)
chr3:24880415-24881015(+)
chr3:24881333-24881933(+)
chr3:24881850-24882450(+)
chr3:24882583-24883183(+)
chr3:24884270-24884870(+)
chr3:24885344-24885944(+)
chr3:24886000-24886600(+)
chr3:24886590-24887190(+)
chr3:24886997-24887597(+)
chr3:24887767-24888367(+)
chr3:24888354-24888954(+)
chr3:24889548-24890148(+)
chr3:24891600-24892200(+)
chr3:24892243-24892843(+)
chr3:24892850-24893450(+)
chr3:24895225-24895825(+)
chr3:24896153-24896753(+)
chr3:24898005-24898605(+)
chr3:24898470-24899070(+)
chr3:24899113-24899713(+)
chr3:24899610-24900210(+)
chr3:24903000-24903600(+)
chr3:24903430-24904030(+)
chr3:24904534-24905134(+)
chr3:24905240-24905840(+)
chr3:24905807-24906407(+)
chr3:24906210-24906810(+)
chr3:24908010-24908610(+)
chr3:24908750-24909350(+)
chr3:24909170-24909770(+)
chr3:24910142-24910742(+)
chr3:24915390-24915990(+)
chr3:24915990-24916590(+)
chr3:24918888-24919488(+)
chr3:24919481-24920081(+)
chr3:24924040-24924640(+)
chr3:24924890-24925490(+)
chr3:24925410-24926010(+)
chr3:24926388-24926988(+)
chr3:24927281-24927881(+)
chr3:24927880-24928480(+)
chr3:24929230-24929830(+)
chr3:24930075-24930675(+)
chr3:24931285-24931885(+)
chr3:24932820-24933420(+)
chr3:24933879-24934479(+)
chr3:24938243-24938843(+)
chr3:24940756-24941356(+)
chr3:24941597-24942197(+)
chr3:24942350-24942950(+)
chr3:24943413-24944013(+)
chr3:24943835-24944435(+)
chr3:24946632-24947232(+)
chr3:24947590-24948190(+)
chr3:24948531-24949131(+)
chr3:24949230-24949830(+)
chr3:24951349-24951949(+)
chr3:24952425-24953025(+)
chr3:24955396-24955996(+)
chr3:24956899-24957499(+)
chr3:24958050-24958650(+)
chr3:24958630-24959230(+)
chr3:24959243-24959843(+)
chr3:24959870-24960470(+)
chr3:24960724-24961324(+)
chr3:24961370-24961970(+)
chr3:24961950-24962550(+)
chr3:24962775-24963375(+)
chr3:24963943-24964543(+)
chr3:24964474-24965074(+)
chr3:24964971-24965571(+)
chr3:24966660-24967260(+)
chr3:24969010-24969610(+)
chr3:24970036-24970636(+)
chr3:24970935-24971535(+)
chr3:24972070-24972670(+)
chr3:24972790-24973390(+)
chr3:24973350-24973950(+)
chr3:24974775-24975375(+)
chr3:24975323-24975923(+)
chr3:24975930-24976530(+)
chr3:24976432-24977032(+)
chr3:24976885-24977485(+)
chr3:24978071-24978671(+)
chr3:24978647-24979247(+)
chr3:24979200-24979800(+)
chr3:24981731-24982331(+)
chr3:24983132-24983732(+)
chr3:24984675-24985275(+)
chr3:24985364-24985964(+)
chr3:24986410-24987010(+)
chr3:24986887-24987487(+)
chr3:24988410-24989010(+)
chr3:24989230-24989830(+)
chr3:24989970-24990570(+)
chr3:24990370-24990970(+)
chr3:24991090-24991690(+)
chr3:24991702-24992302(+)
chr3:24992492-24993092(+)
chr3:24993767-24994367(+)
chr3:24994547-24995147(+)
chr3:24996429-24997029(+)
chr3:24997170-24997770(+)
chr3:24998021-24998621(+)
chr3:24998455-24999055(+)
chr3:24999542-25000142(+)
chr3:25000324-25000924(+)
chr3:25000790-25001390(+)
chr3:25001690-25002290(+)
chr3:25003693-25004293(+)
chr3:25004539-25005139(+)
chr3:25005164-25005764(+)
chr3:25005597-25006197(+)
chr3:25007042-25007642(+)
chr3:25007559-25008159(+)
chr3:25008756-25009356(+)
chr3:25009377-25009977(+)
chr3:25009967-25010567(+)
chr3:25010790-25011390(+)
chr3:25011450-25012050(+)
chr3:25013716-25014316(+)
chr3:25014250-25014850(+)
chr3:25022679-25023279(+)
chr3:25023300-25023900(+)
chr3:25023826-25024426(+)
chr3:25025370-25025970(+)
chr3:25026196-25026796(+)
chr3:25027022-25027622(+)
chr3:25027995-25028595(+)
chr3:25028689-25029289(+)
chr3:25029287-25029887(+)
chr3:25030290-25030890(+)
chr3:25033054-25033654(+)
chr3:25033852-25034452(+)
chr3:25035230-25035830(+)
chr3:25035750-25036350(+)
chr3:25036164-25036764(+)
chr3:25037190-25037790(+)
chr3:25038810-25039410(+)
chr3:25039762-25040362(+)
chr3:25040770-25041370(+)
chr3:25041402-25042002(+)
chr3:25042406-25043006(+)
chr3:25043440-25044040(+)
chr3:25044500-25045100(+)
chr3:25045083-25045683(+)
chr3:25045650-25046250(+)
chr3:25046790-25047390(+)
chr3:25047190-25047790(+)
chr3:25047970-25048570(+)
chr3:25048480-25049080(+)
chr3:25049397-25049997(+)
chr3:25050120-25050720(+)
chr3:25051053-25051653(+)
chr3:25051770-25052370(+)
chr3:25052762-25053362(+)
chr3:25054270-25054870(+)
chr3:25055445-25056045(+)
chr3:25056290-25056890(+)
chr3:25058179-25058779(+)
chr3:25059370-25059970(+)
chr3:25060782-25061382(+)
chr3:25063218-25063818(+)
chr3:25064213-25064813(+)
chr3:25064758-25065358(+)
chr3:25065224-25065824(+)
chr3:25065650-25066250(+)
chr3:25066618-25067218(+)
chr3:25067550-25068150(+)
chr3:25069059-25069659(+)
chr3:25069498-25070098(+)
chr3:25070230-25070830(+)
chr3:25071035-25071635(+)
chr3:25072130-25072730(+)
chr3:25072690-25073290(+)
chr3:25073646-25074246(+)
chr3:25074072-25074672(+)
chr3:25074797-25075397(+)
chr3:25076090-25076690(+)
chr3:25076923-25077523(+)
chr3:25077503-25078103(+)
chr3:25078010-25078610(+)
chr3:25078427-25079027(+)
chr3:25079065-25079665(+)
chr3:25079775-25080375(+)
chr3:25080314-25080914(+)
chr3:25082116-25082716(+)
chr3:25083512-25084112(+)
chr3:25083970-25084570(+)
chr3:25084563-25085163(+)
chr3:25085126-25085726(+)
chr3:25085623-25086223(+)
chr3:25086176-25086776(+)
chr3:25086687-25087287(+)
chr3:25087376-25087976(+)
chr3:25088486-25089086(+)
chr3:25090470-25091070(+)
chr3:25092270-25092870(+)
chr3:25094736-25095336(+)
chr3:25095616-25096216(+)
chr3:25097551-25098151(+)
chr3:25098196-25098796(+)
chr3:25098752-25099352(+)
chr3:25100210-25100810(+)
chr3:25101743-25102343(+)
chr3:25104789-25105389(+)
chr3:25105620-25106220(+)
chr3:25106047-25106647(+)
chr3:25108250-25108850(+)
chr3:25109342-25109942(+)
chr3:25109983-25110583(+)
chr3:25110769-25111369(+)
chr3:25111246-25111846(+)
chr3:25112586-25113186(+)
chr3:25113230-25113830(+)
chr3:25113694-25114294(+)
chr3:25114170-25114770(+)
chr3:25114818-25115418(+)
chr3:25115543-25116143(+)
chr3:25115947-25116547(+)
chr3:25116636-25117236(+)
chr3:25119940-25120540(+)
chr3:25121840-25122440(+)
chr3:25125397-25125997(+)
chr3:25128083-25128683(+)
chr3:25128950-25129550(+)
chr3:25129729-25130329(+)
chr3:25131070-25131670(+)
chr3:25132152-25132752(+)
chr3:25132850-25133450(+)
chr3:25133330-25133930(+)
chr3:25133770-25134370(+)
chr3:25135230-25135830(+)
chr3:25135721-25136321(+)
chr3:25136442-25137042(+)
chr3:25137310-25137910(+)
chr3:25137840-25138440(+)
chr3:25138470-25139070(+)
chr3:25139310-25139910(+)
chr3:25139790-25140390(+)
chr3:25140280-25140880(+)
chr3:25141077-25141677(+)
chr3:25142630-25143230(+)
chr3:25143500-25144100(+)
chr3:25144160-25144760(+)
chr3:25144773-25145373(+)
chr3:25145860-25146460(+)
chr3:25146641-25147241(+)
chr3:25147306-25147906(+)
chr3:25148270-25148870(+)
chr3:25149468-25150068(+)
chr3:25150210-25150810(+)
chr3:25150960-25151560(+)
chr3:25151625-25152225(+)
chr3:25152239-25152839(+)
chr3:25153080-25153680(+)
chr3:25153490-25154090(+)
chr3:25153930-25154530(+)
chr3:25154455-25155055(+)
chr3:25154892-25155492(+)
chr3:25155409-25156009(+)
chr3:25155906-25156506(+)
chr3:25157416-25158016(+)
chr3:25157938-25158538(+)
chr3:25158559-25159159(+)
chr3:25159212-25159812(+)
chr3:25160570-25161170(+)
chr3:25161110-25161710(+)
chr3:25162077-25162677(+)
chr3:25162955-25163555(+)
chr3:25164170-25164770(+)
chr3:25165280-25165880(+)
chr3:25165923-25166523(+)
chr3:25166555-25167155(+)
chr3:25167282-25167882(+)
chr3:25167933-25168533(+)
chr3:25168700-25169300(+)
chr3:25169271-25169871(+)
chr3:25170100-25170700(+)
chr3:25170830-25171430(+)
chr3:25171756-25172356(+)
chr3:25172523-25173123(+)
chr3:25173203-25173803(+)
chr3:25174942-25175542(+)
chr3:25175570-25176170(+)
chr3:25175990-25176590(+)
chr3:25176810-25177410(+)
chr3:25178250-25178850(+)
chr3:25179116-25179716(+)
chr3:25180650-25181250(+)
chr3:25184575-25185175(+)
chr3:25185026-25185626(+)
chr3:25185903-25186503(+)
chr3:25186568-25187168(+)
chr3:25187250-25187850(+)
chr3:25188550-25189150(+)
chr3:25189312-25189912(+)
chr3:25190130-25190730(+)
chr3:25191612-25192212(+)
chr3:25192116-25192716(+)
chr3:25192878-25193478(+)
chr3:25193286-25193886(+)
chr3:25194023-25194623(+)
chr3:25194528-25195128(+)
chr3:25194975-25195575(+)
chr3:25195960-25196560(+)
chr3:25197049-25197649(+)
chr3:25197536-25198136(+)
chr3:25198071-25198671(+)
chr3:25198793-25199393(+)
chr3:25200857-25201457(+)
chr3:25201912-25202512(+)
chr3:25202570-25203170(+)
chr3:25207551-25208151(+)
chr3:25208260-25208860(+)
chr3:25209178-25209778(+)
chr3:25210548-25211148(+)
chr3:25211473-25212073(+)
chr3:25212625-25213225(+)
chr3:25213432-25214032(+)
chr3:25214195-25214795(+)
chr3:25215001-25215601(+)
chr3:25215554-25216154(+)
chr3:25216590-25217190(+)
chr3:25218429-25219029(+)
chr3:25219650-25220250(+)
chr3:25220056-25220656(+)
chr3:25223100-25223700(+)
chr3:25224147-25224747(+)
chr3:25224710-25225310(+)
chr3:25225430-25226030(+)
chr3:25226218-25226818(+)
chr3:25228206-25228806(+)
chr3:25230210-25230810(+)
chr3:25230730-25231330(+)
chr3:25232228-25232828(+)
chr3:25233093-25233693(+)
chr3:25233640-25234240(+)
chr3:25234330-25234930(+)
chr3:25234743-25235343(+)
chr3:25245550-25246150(+)
chr3:25248097-25248697(+)
chr3:25250139-25250739(+)
chr3:25251504-25252104(+)
chr3:25252824-25253424(+)
chr3:25254119-25254719(+)
chr3:25254630-25255230(+)
chr3:25255436-25256036(+)
chr3:25256360-25256960(+)
chr3:25256830-25257430(+)
chr3:25258240-25258840(+)
chr3:25258780-25259380(+)
chr3:25259462-25260062(+)
chr3:25260025-25260625(+)
chr3:25261050-25261650(+)
chr3:25262200-25262800(+)
chr3:25262880-25263480(+)
chr3:25263284-25263884(+)
chr3:25264330-25264930(+)
chr3:25265015-25265615(+)
chr3:25266050-25266650(+)
chr3:25266650-25267250(+)
chr3:25267370-25267970(+)
chr3:25268082-25268682(+)
chr3:25268610-25269210(+)
chr3:25269530-25270130(+)
chr3:25270170-25270770(+)
chr3:25271015-25271615(+)
chr3:25272550-25273150(+)
chr3:25274350-25274950(+)
chr3:25276334-25276934(+)
chr3:25276830-25277430(+)
chr3:25277480-25278080(+)
chr3:25288270-25288870(+)
chr3:25288870-25289470(+)
chr3:25290430-25291030(+)
chr3:25291205-25291805(+)
chr3:25292000-25292600(+)
chr3:25292816-25293416(+)
chr3:25296590-25297190(+)
chr3:25297870-25298470(+)
chr3:25298396-25298996(+)
chr3:25299836-25300436(+)
chr3:25301285-25301885(+)
chr3:25302150-25302750(+)
chr3:25302810-25303410(+)
chr3:25303470-25304070(+)
chr3:25304942-25305542(+)
chr3:25305529-25306129(+)
chr3:25306218-25306818(+)
chr3:25306678-25307278(+)
chr3:25308085-25308685(+)
chr3:25308972-25309572(+)
chr3:25313703-25314303(+)
chr3:25314895-25315495(+)
chr3:25317398-25317998(+)
chr3:25321120-25321720(+)
chr3:25322599-25323199(+)
chr3:25323230-25323830(+)
chr3:25324885-25325485(+)
chr3:25325465-25326065(+)
chr3:25328693-25329293(+)
chr3:25329746-25330346(+)
chr3:25330671-25331271(+)
chr3:25331097-25331697(+)
chr3:25332160-25332760(+)
chr3:25332815-25333415(+)
chr3:25333522-25334122(+)
chr3:25334019-25334619(+)
chr3:25335041-25335641(+)
chr3:25335805-25336405(+)
chr3:25338270-25338870(+)
chr3:25339224-25339824(+)
chr3:25340190-25340790(+)
chr3:25341483-25342083(+)
chr3:25342530-25343130(+)
chr3:25343429-25344029(+)
chr3:25343830-25344430(+)
chr3:25344606-25345206(+)
chr3:25346346-25346946(+)
chr3:25347448-25348048(+)
chr3:25348089-25348689(+)
chr3:25348815-25349415(+)
chr3:25352178-25352778(+)
chr3:25353570-25354170(+)
chr3:25354070-25354670(+)
chr3:25354652-25355252(+)
chr3:25359710-25360310(+)
chr3:25360870-25361470(+)
chr3:25362150-25362750(+)
chr3:25363210-25363810(+)
chr3:25363840-25364440(+)
chr3:25364410-25365010(+)
chr3:25365354-25365954(+)
chr3:25366618-25367218(+)
chr3:25368855-25369455(+)
chr3:25370830-25371430(+)
chr3:25376699-25377299(+)
chr3:25378021-25378621(+)
chr3:25379617-25380217(+)
chr3:25380629-25381229(+)
chr3:25381703-25382303(+)
chr3:25384164-25384764(+)
chr3:25386075-25386675(+)
chr3:25387296-25387896(+)
chr3:25387911-25388511(+)
chr3:25388550-25389150(+)
chr3:25389110-25389710(+)
chr3:25389980-25390580(+)
chr3:25390553-25391153(+)
chr3:25391491-25392091(+)
chr3:25392108-25392708(+)
chr3:25392927-25393527(+)
chr3:25393500-25394100(+)
chr3:25394085-25394685(+)
chr3:25394992-25395592(+)
chr3:25395452-25396052(+)
chr3:25396053-25396653(+)
chr3:25396694-25397294(+)
chr3:25397373-25397973(+)
chr3:25403431-25404031(+)
chr3:25406898-25407498(+)
chr3:25408292-25408892(+)
chr3:25409370-25409970(+)
chr3:25409945-25410545(+)
chr3:25413551-25414151(+)
chr3:25414630-25415230(+)
chr3:25415030-25415630(+)
chr3:25416490-25417090(+)
chr3:25417751-25418351(+)
chr3:25418455-25419055(+)
chr3:25419378-25419978(+)
chr3:25420217-25420817(+)
chr3:25420790-25421390(+)
chr3:25421305-25421905(+)
chr3:25421709-25422309(+)
chr3:25422617-25423217(+)
chr3:25424124-25424724(+)
chr3:25424550-25425150(+)
chr3:25425839-25426439(+)
chr3:25426710-25427310(+)
chr3:25427173-25427773(+)
chr3:25427623-25428223(+)
chr3:25428240-25428840(+)
chr3:25428920-25429520(+)
chr3:25437594-25438194(+)
chr3:25438065-25438665(+)
chr3:25438547-25439147(+)
chr3:25440670-25441270(+)
chr3:25441871-25442471(+)
chr3:25442342-25442942(+)
chr3:25443550-25444150(+)
chr3:25444215-25444815(+)
chr3:25444949-25445549(+)
chr3:25445413-25446013(+)
chr3:25446337-25446937(+)
chr3:25446808-25447408(+)
chr3:25447570-25448170(+)
chr3:25447993-25448593(+)
chr3:25448470-25449070(+)
chr3:25449010-25449610(+)
chr3:25449710-25450310(+)
chr3:25450471-25451071(+)
chr3:25450970-25451570(+)
chr3:25451390-25451990(+)
chr3:25452068-25452668(+)
chr3:25452470-25453070(+)
chr3:25453029-25453629(+)
chr3:25453644-25454244(+)
chr3:25455050-25455650(+)
chr3:25456210-25456810(+)
chr3:25457590-25458190(+)
chr3:25458650-25459250(+)
chr3:25459170-25459770(+)
chr3:25459933-25460533(+)
chr3:25460643-25461243(+)
chr3:25461595-25462195(+)
chr3:25462268-25462868(+)
chr3:25463097-25463697(+)
chr3:25463650-25464250(+)
chr3:25464250-25464850(+)
chr3:25464728-25465328(+)
chr3:25465154-25465754(+)
chr3:25465967-25466567(+)
chr3:25466630-25467230(+)
chr3:25467144-25467744(+)
chr3:25467751-25468351(+)
chr3:25468511-25469111(+)
chr3:25468941-25469541(+)
chr3:25469377-25469977(+)
chr3:25469887-25470487(+)
chr3:25470291-25470891(+)
chr3:25470807-25471407(+)
chr3:25471365-25471965(+)
chr3:25471835-25472435(+)
chr3:25472343-25472943(+)
chr3:25472752-25473352(+)
chr3:25473224-25473824(+)
chr3:25473658-25474258(+)
chr3:25474110-25474710(+)
chr3:25474726-25475326(+)
chr3:25475275-25475875(+)
chr3:25476104-25476704(+)
chr3:25476650-25477250(+)
chr3:25477310-25477910(+)
chr3:25477820-25478420(+)
chr3:25478790-25479390(+)
chr3:25479434-25480034(+)
chr3:25480230-25480830(+)
chr3:25480950-25481550(+)
chr3:25481415-25482015(+)
chr3:25481870-25482470(+)
chr3:25482621-25483221(+)
chr3:25483912-25484512(+)
chr3:25484530-25485130(+)
chr3:25485500-25486100(+)
chr3:25486190-25486790(+)
chr3:25486633-25487233(+)
chr3:25487126-25487726(+)
chr3:25487630-25488230(+)
chr3:25488233-25488833(+)
chr3:25488705-25489305(+)
chr3:25489390-25489990(+)
chr3:25490418-25491018(+)
chr3:25491150-25491750(+)
chr3:25492010-25492610(+)
chr3:25492570-25493170(+)
chr3:25493569-25494169(+)
chr3:25494155-25494755(+)
chr3:25494630-25495230(+)
chr3:25495390-25495990(+)
chr3:25496052-25496652(+)
chr3:25497046-25497646(+)
chr3:25497709-25498309(+)
chr3:25498466-25499066(+)
chr3:25499041-25499641(+)
chr3:25499508-25500108(+)
chr3:25500798-25501398(+)
chr3:25501383-25501983(+)
chr3:25502085-25502685(+)
chr3:25502619-25503219(+)
chr3:25503275-25503875(+)
chr3:25503818-25504418(+)
chr3:25504440-25505040(+)
chr3:25505237-25505837(+)
chr3:25506724-25507324(+)
chr3:25509555-25510155(+)
chr3:25510311-25510911(+)
chr3:25510983-25511583(+)
chr3:25511860-25512460(+)
chr3:25512688-25513288(+)
chr3:25513343-25513943(+)
chr3:25514154-25514754(+)
chr3:25514775-25515375(+)
chr3:25515381-25515981(+)
chr3:25516950-25517550(+)
chr3:25518029-25518629(+)
chr3:25518490-25519090(+)
chr3:25519156-25519756(+)
chr3:25519615-25520215(+)
chr3:25520490-25521090(+)
chr3:25520977-25521577(+)
chr3:25521539-25522139(+)
chr3:25522273-25522873(+)
chr3:25522782-25523382(+)
chr3:25523491-25524091(+)
chr3:25524847-25525447(+)
chr3:25525387-25525987(+)
chr3:25525915-25526515(+)
chr3:25526891-25527491(+)
chr3:25527505-25528105(+)
chr3:25528394-25528994(+)
chr3:25528935-25529535(+)
chr3:25529380-25529980(+)
chr3:25530158-25530758(+)
chr3:25531412-25532012(+)
chr3:25532610-25533210(+)
chr3:25533610-25534210(+)
chr3:25534680-25535280(+)
chr3:25535242-25535842(+)
chr3:25536597-25537197(+)
chr3:25537177-25537777(+)
chr3:25537962-25538562(+)
chr3:25538697-25539297(+)
chr3:25539155-25539755(+)
chr3:25539733-25540333(+)
chr3:25540407-25541007(+)
chr3:25541370-25541970(+)
chr3:25542131-25542731(+)
chr3:25542649-25543249(+)
chr3:25543553-25544153(+)
chr3:25544113-25544713(+)
chr3:25544708-25545308(+)
chr3:25545308-25545908(+)
chr3:25547005-25547605(+)
chr3:25548100-25548700(+)
chr3:25548715-25549315(+)
chr3:25549344-25549944(+)
chr3:25549818-25550418(+)
chr3:25550272-25550872(+)
chr3:25551153-25551753(+)
chr3:25552219-25552819(+)
chr3:25552936-25553536(+)
chr3:25553694-25554294(+)
chr3:25554717-25555317(+)
chr3:25555247-25555847(+)
chr3:25555769-25556369(+)
chr3:25556557-25557157(+)
chr3:25557907-25558507(+)
chr3:25558810-25559410(+)
chr3:25561239-25561839(+)
chr3:25561990-25562590(+)
chr3:25562561-25563161(+)
chr3:25563089-25563689(+)
chr3:25564050-25564650(+)
chr3:25564616-25565216(+)
chr3:25565349-25565949(+)
chr3:25566139-25566739(+)
chr3:25566630-25567230(+)
chr3:25567338-25567938(+)
chr3:25568128-25568728(+)
chr3:25568694-25569294(+)
chr3:25569232-25569832(+)
chr3:25569921-25570521(+)
chr3:25570835-25571435(+)
chr3:25571444-25572044(+)
chr3:25572120-25572720(+)
chr3:25572722-25573322(+)
chr3:25573440-25574040(+)
chr3:25574029-25574629(+)
chr3:25574886-25575486(+)
chr3:25575332-25575932(+)
chr3:25575799-25576399(+)
chr3:25576570-25577170(+)
chr3:25577050-25577650(+)
chr3:25577901-25578501(+)
chr3:25578384-25578984(+)
chr3:25578932-25579532(+)
chr3:25580406-25581006(+)
chr3:25581736-25582336(+)
chr3:25582685-25583285(+)
chr3:25583893-25584493(+)
chr3:25584804-25585404(+)
chr3:25587556-25588156(+)
chr3:25588449-25589049(+)
chr3:25589419-25590019(+)
chr3:25590221-25590821(+)
chr3:25590690-25591290(+)
chr3:25591975-25592575(+)
chr3:25592600-25593200(+)
chr3:25593368-25593968(+)
chr3:25594831-25595431(+)
chr3:25595281-25595881(+)
chr3:25595784-25596384(+)
chr3:25597421-25598021(+)
chr3:25597855-25598455(+)
chr3:25598968-25599568(+)
chr3:25599477-25600077(+)
chr3:25600145-25600745(+)
chr3:25601810-25602410(+)
chr3:25602475-25603075(+)
chr3:25603095-25603695(+)
chr3:25603635-25604235(+)
chr3:25604220-25604820(+)
chr3:25604989-25605589(+)
chr3:25605430-25606030(+)
chr3:25606043-25606643(+)
chr3:25607209-25607809(+)
chr3:25607880-25608480(+)
chr3:25608307-25608907(+)
chr3:25608790-25609390(+)
chr3:25609284-25609884(+)
chr3:25609950-25610550(+)
chr3:25610535-25611135(+)
chr3:25611084-25611684(+)
chr3:25611765-25612365(+)
chr3:25612521-25613121(+)
chr3:25613270-25613870(+)
chr3:25613692-25614292(+)
chr3:25614379-25614979(+)
chr3:25614942-25615542(+)
chr3:25615818-25616418(+)
chr3:25616355-25616955(+)
chr3:25616988-25617588(+)
chr3:25617670-25618270(+)
chr3:25618418-25619018(+)
chr3:25619225-25619825(+)
chr3:25619710-25620310(+)
chr3:25620160-25620760(+)
chr3:25620620-25621220(+)
chr3:25621142-25621742(+)
chr3:25621813-25622413(+)
chr3:25622285-25622885(+)
chr3:25622850-25623450(+)
chr3:25623588-25624188(+)
chr3:25624488-25625088(+)
chr3:25625435-25626035(+)
chr3:25626003-25626603(+)
chr3:25626765-25627365(+)
chr3:25627362-25627962(+)
chr3:25627938-25628538(+)
chr3:25628654-25629254(+)
chr3:25629968-25630568(+)
chr3:25630455-25631055(+)
chr3:25631103-25631703(+)
chr3:25631830-25632430(+)
chr3:25632436-25633036(+)
chr3:25633265-25633865(+)
chr3:25633889-25634489(+)
chr3:25634406-25635006(+)
chr3:25634872-25635472(+)
chr3:25635401-25636001(+)
chr3:25635817-25636417(+)
chr3:25636484-25637084(+)
chr3:25637135-25637735(+)
chr3:25637731-25638331(+)
chr3:25638204-25638804(+)
chr3:25638930-25639530(+)
chr3:25639376-25639976(+)
chr3:25640333-25640933(+)
chr3:25641210-25641810(+)
chr3:25642985-25643585(+)
chr3:25643886-25644486(+)
chr3:25645095-25645695(+)
chr3:25645578-25646178(+)
chr3:25646010-25646610(+)
chr3:25646690-25647290(+)
chr3:25648450-25649050(+)
chr3:25650380-25650980(+)
chr3:25651650-25652250(+)
chr3:25652284-25652884(+)
chr3:25653850-25654450(+)
chr3:25654670-25655270(+)
chr3:25656450-25657050(+)
chr3:25659378-25659978(+)
chr3:25660250-25660850(+)
chr3:25661410-25662010(+)
chr3:25661910-25662510(+)
chr3:25662615-25663215(+)
chr3:25664170-25664770(+)
chr3:25665550-25666150(+)
chr3:25669050-25669650(+)
chr3:25673355-25673955(+)
chr3:25674412-25675012(+)
chr3:25676082-25676682(+)
chr3:25677182-25677782(+)
chr3:25678610-25679210(+)
chr3:25679690-25680290(+)
chr3:25681790-25682390(+)
chr3:25684400-25685000(+)
chr3:25689438-25690038(+)
chr3:25690290-25690890(+)
chr3:25690707-25691307(+)
chr3:25691880-25692480(+)
chr3:25693462-25694062(+)
chr3:25694303-25694903(+)
chr3:25694744-25695344(+)
chr3:25695975-25696575(+)
chr3:25697510-25698110(+)
chr3:25698288-25698888(+)
chr3:25698690-25699290(+)
chr3:25700265-25700865(+)
chr3:25700878-25701478(+)
chr3:25701627-25702227(+)
chr3:25702704-25703304(+)
chr3:25703144-25703744(+)
chr3:25704204-25704804(+)
chr3:25704775-25705375(+)
chr3:25705309-25705909(+)
chr3:25705735-25706335(+)
chr3:25706200-25706800(+)
chr3:25706633-25707233(+)
chr3:25707139-25707739(+)
chr3:25707559-25708159(+)
chr3:25708190-25708790(+)
chr3:25708650-25709250(+)
chr3:25710920-25711520(+)
chr3:25712051-25712651(+)
chr3:25714255-25714855(+)
chr3:25715020-25715620(+)
chr3:25715539-25716139(+)
chr3:25715983-25716583(+)
chr3:25717800-25718400(+)
chr3:25718392-25718992(+)
chr3:25719410-25720010(+)
chr3:25719981-25720581(+)
chr3:25720710-25721310(+)
chr3:25721265-25721865(+)
chr3:25722280-25722880(+)
chr3:25723722-25724322(+)
chr3:25724790-25725390(+)
chr3:25725215-25725815(+)
chr3:25725943-25726543(+)
chr3:25726512-25727112(+)
chr3:25728202-25728802(+)
chr3:25728955-25729555(+)
chr3:25729788-25730388(+)
chr3:25730652-25731252(+)
chr3:25732282-25732882(+)
chr3:25733070-25733670(+)
chr3:25733700-25734300(+)
chr3:25734320-25734920(+)
chr3:25737168-25737768(+)
chr3:25738193-25738793(+)
chr3:25738875-25739475(+)
chr3:25740305-25740905(+)
chr3:25743680-25744280(+)
chr3:25746990-25747590(+)
chr3:25748875-25749475(+)
chr3:25749430-25750030(+)
chr3:25751110-25751710(+)
chr3:25752870-25753470(+)
chr3:25754739-25755339(+)
chr3:25758790-25759390(+)
chr3:25759750-25760350(+)
chr3:25760674-25761274(+)
chr3:25761120-25761720(+)
chr3:25761710-25762310(+)
chr3:25763940-25764540(+)
chr3:25765365-25765965(+)
chr3:25766480-25767080(+)
chr3:25767197-25767797(+)
chr3:25768080-25768680(+)
chr3:25768755-25769355(+)
chr3:25769502-25770102(+)
chr3:25770435-25771035(+)
chr3:25771060-25771660(+)
chr3:25771783-25772383(+)
chr3:25772990-25773590(+)
chr3:25773570-25774170(+)
chr3:25774149-25774749(+)
chr3:25774659-25775259(+)
chr3:25780854-25781454(+)
chr3:25784400-25785000(+)
chr3:25785820-25786420(+)
chr3:25787855-25788455(+)
chr3:25788425-25789025(+)
chr3:25789588-25790188(+)
chr3:25790412-25791012(+)
chr3:25791294-25791894(+)
chr3:25793112-25793712(+)
chr3:25795904-25796504(+)
chr3:25796782-25797382(+)
chr3:25798953-25799553(+)
chr3:25800412-25801012(+)
chr3:25800870-25801470(+)
chr3:25801300-25801900(+)
chr3:25805389-25805989(+)
chr3:25807090-25807690(+)
chr3:25810238-25810838(+)
chr3:25811835-25812435(+)
chr3:25814610-25815210(+)
chr3:25815295-25815895(+)
chr3:25816220-25816820(+)
chr3:25817330-25817930(+)
chr3:25820760-25821360(+)
chr3:25821575-25822175(+)
chr3:25822330-25822930(+)
chr3:25823083-25823683(+)
chr3:25823618-25824218(+)
chr3:25824214-25824814(+)
chr3:25824629-25825229(+)
chr3:25825072-25825672(+)
chr3:25825525-25826125(+)
chr3:25826193-25826793(+)
chr3:25827158-25827758(+)
chr3:25828150-25828750(+)
chr3:25828581-25829181(+)
chr3:25829063-25829663(+)
chr3:25829517-25830117(+)
chr3:25830188-25830788(+)
chr3:25830764-25831364(+)
chr3:25831343-25831943(+)
chr3:25831990-25832590(+)
chr3:25832414-25833014(+)
chr3:25832886-25833486(+)
chr3:25833688-25834288(+)
chr3:25834170-25834770(+)
chr3:25835160-25835760(+)
chr3:25836030-25836630(+)
chr3:25836715-25837315(+)
chr3:25837552-25838152(+)
chr3:25838870-25839470(+)
chr3:25839653-25840253(+)
chr3:25840150-25840750(+)
chr3:25840750-25841350(+)
chr3:25841590-25842190(+)
chr3:25843265-25843865(+)
chr3:25845499-25846099(+)
chr3:25849390-25849990(+)
chr3:25849930-25850530(+)
chr3:25851490-25852090(+)
chr3:25853350-25853950(+)
chr3:25853928-25854528(+)
chr3:25856830-25857430(+)
chr3:25857346-25857946(+)
chr3:25857961-25858561(+)
chr3:25858528-25859128(+)
chr3:25859040-25859640(+)
chr3:25859750-25860350(+)
chr3:25860240-25860840(+)
chr3:25860970-25861570(+)
chr3:25861370-25861970(+)
chr3:25861782-25862382(+)
chr3:25862899-25863499(+)
chr3:25863390-25863990(+)
chr3:25864913-25865513(+)
chr3:25865820-25866420(+)
chr3:25866480-25867080(+)
chr3:25867450-25868050(+)
chr3:25867876-25868476(+)
chr3:25868810-25869410(+)
chr3:25869370-25869970(+)
chr3:25870003-25870603(+)
chr3:25870460-25871060(+)
chr3:25871050-25871650(+)
chr3:25872238-25872838(+)
chr3:25872961-25873561(+)
chr3:25873510-25874110(+)
chr3:25875290-25875890(+)
chr3:25875750-25876350(+)
chr3:25876200-25876800(+)
chr3:25877845-25878445(+)
chr3:25878530-25879130(+)
chr3:25879650-25880250(+)
chr3:25880320-25880920(+)
chr3:25882112-25882712(+)
chr3:25884724-25885324(+)
chr3:25885749-25886349(+)
chr3:25886282-25886882(+)
chr3:25887000-25887600(+)
chr3:25887580-25888180(+)
chr3:25888070-25888670(+)
chr3:25888670-25889270(+)
chr3:25889540-25890140(+)
chr3:25890000-25890600(+)
chr3:25890481-25891081(+)
chr3:25890962-25891562(+)
chr3:25891411-25892011(+)
chr3:25892690-25893290(+)
chr3:25893144-25893744(+)
chr3:25894073-25894673(+)
chr3:25894950-25895550(+)
chr3:25895603-25896203(+)
chr3:25896016-25896616(+)
chr3:25896742-25897342(+)
chr3:25897290-25897890(+)
chr3:25898299-25898899(+)
chr3:25899325-25899925(+)
chr3:25901550-25902150(+)
chr3:25902020-25902620(+)
chr3:25904230-25904830(+)
chr3:25904890-25905490(+)
chr3:25906594-25907194(+)
chr3:25907320-25907920(+)
chr3:25907930-25908530(+)
chr3:25908830-25909430(+)
chr3:25909570-25910170(+)
chr3:25910310-25910910(+)
chr3:25910860-25911460(+)
chr3:25911870-25912470(+)
chr3:25912912-25913512(+)
chr3:25913688-25914288(+)
chr3:25914450-25915050(+)
chr3:25914893-25915493(+)
chr3:25915330-25915930(+)
chr3:25917098-25917698(+)
chr3:25918307-25918907(+)
chr3:25922342-25922942(+)
chr3:25924014-25924614(+)
chr3:25926338-25926938(+)
chr3:25926926-25927526(+)
chr3:25927418-25928018(+)
chr3:25928980-25929580(+)
chr3:25930250-25930850(+)
chr3:25930655-25931255(+)
chr3:25931094-25931694(+)
chr3:25932100-25932700(+)
chr3:25933850-25934450(+)
chr3:25935310-25935910(+)
chr3:25936170-25936770(+)
chr3:25936809-25937409(+)
chr3:25938387-25938987(+)
chr3:25939466-25940066(+)
chr3:25940920-25941520(+)
chr3:25941591-25942191(+)
chr3:25943075-25943675(+)
chr3:25943973-25944573(+)
chr3:25944861-25945461(+)
chr3:25945625-25946225(+)
chr3:25946487-25947087(+)
chr3:25947090-25947690(+)
chr3:25947757-25948357(+)
chr3:25948487-25949087(+)
chr3:25949191-25949791(+)
chr3:25950044-25950644(+)
chr3:25950790-25951390(+)
chr3:25951493-25952093(+)
chr3:25952390-25952990(+)
chr3:25952885-25953485(+)
chr3:25953315-25953915(+)
chr3:25954140-25954740(+)
chr3:25954616-25955216(+)
chr3:25957014-25957614(+)
chr3:25957711-25958311(+)
chr3:25958270-25958870(+)
chr3:25963170-25963770(+)
chr3:25964270-25964870(+)
chr3:25964850-25965450(+)
chr3:25966280-25966880(+)
chr3:25967249-25967849(+)
chr3:25970138-25970738(+)
chr3:25971804-25972404(+)
chr3:25973225-25973825(+)
chr3:25975550-25976150(+)
chr3:25980114-25980714(+)
chr3:25980730-25981330(+)
chr3:25982300-25982900(+)
chr3:25984910-25985510(+)
chr3:25985729-25986329(+)
chr3:25987212-25987812(+)
chr3:25987730-25988330(+)
chr3:25988894-25989494(+)
chr3:25989446-25990046(+)
chr3:25989897-25990497(+)
chr3:25990930-25991530(+)
chr3:25993651-25994251(+)
chr3:25994170-25994770(+)
chr3:25996616-25997216(+)
chr3:25997660-25998260(+)
chr3:25998465-25999065(+)
chr3:25999445-26000045(+)
chr3:26002350-26002950(+)
chr3:26003638-26004238(+)
chr3:26004984-26005584(+)
chr3:26005516-26006116(+)
chr3:26006305-26006905(+)
chr3:26007361-26007961(+)
chr3:26008048-26008648(+)
chr3:26008727-26009327(+)
chr3:26011785-26012385(+)
chr3:26012533-26013133(+)
chr3:26013202-26013802(+)
chr3:26014010-26014610(+)
chr3:26014514-26015114(+)
chr3:26015170-26015770(+)
chr3:26015865-26016465(+)
chr3:26016560-26017160(+)
chr3:26017320-26017920(+)
chr3:26018348-26018948(+)
chr3:26018950-26019550(+)
chr3:26019708-26020308(+)
chr3:26020270-26020870(+)
chr3:26021370-26021970(+)
chr3:26022110-26022710(+)
chr3:26023083-26023683(+)
chr3:26023728-26024328(+)
chr3:26024270-26024870(+)
chr3:26024926-26025526(+)
chr3:26025992-26026592(+)
chr3:26026530-26027130(+)
chr3:26027030-26027630(+)
chr3:26027594-26028194(+)
chr3:26028230-26028830(+)
chr3:26029620-26030220(+)
chr3:26031966-26032566(+)
chr3:26033310-26033910(+)
chr3:26034160-26034760(+)
chr3:26038230-26038830(+)
chr3:26038990-26039590(+)
chr3:26039485-26040085(+)
chr3:26040233-26040833(+)
chr3:26040875-26041475(+)
chr3:26042650-26043250(+)
chr3:26043510-26044110(+)
chr3:26044050-26044650(+)
chr3:26045119-26045719(+)
chr3:26045620-26046220(+)
chr3:26046130-26046730(+)
chr3:26046550-26047150(+)
chr3:26049010-26049610(+)
chr3:26050470-26051070(+)
chr3:26052683-26053283(+)
chr3:26053161-26053761(+)
chr3:26053723-26054323(+)
chr3:26054640-26055240(+)
chr3:26055340-26055940(+)
chr3:26056360-26056960(+)
chr3:26057117-26057717(+)
chr3:26058935-26059535(+)
chr3:26060274-26060874(+)
chr3:26060943-26061543(+)
chr3:26063160-26063760(+)
chr3:26065542-26066142(+)
chr3:26066650-26067250(+)
chr3:26069618-26070218(+)
chr3:26070685-26071285(+)
chr3:26071390-26071990(+)
chr3:26072290-26072890(+)
chr3:26074390-26074990(+)
chr3:26076618-26077218(+)
chr3:26077450-26078050(+)
chr3:26078041-26078641(+)
chr3:26083390-26083990(+)
chr3:26083910-26084510(+)
chr3:26084351-26084951(+)
chr3:26086050-26086650(+)
chr3:26087300-26087900(+)
chr3:26088944-26089544(+)
chr3:26091445-26092045(+)
chr3:26092204-26092804(+)
chr3:26093466-26094066(+)
chr3:26094200-26094800(+)
chr3:26095670-26096270(+)
chr3:26096640-26097240(+)
chr3:26097050-26097650(+)
chr3:26097540-26098140(+)
chr3:26099130-26099730(+)
chr3:26099690-26100290(+)
chr3:26100350-26100950(+)
chr3:26100752-26101352(+)
chr3:26101411-26102011(+)
chr3:26102364-26102964(+)
chr3:26102910-26103510(+)
chr3:26103324-26103924(+)
chr3:26104237-26104837(+)
chr3:26105950-26106550(+)
chr3:26106750-26107350(+)
chr3:26107227-26107827(+)
chr3:26108392-26108992(+)
chr3:26109425-26110025(+)
chr3:26110310-26110910(+)
chr3:26111061-26111661(+)
chr3:26111676-26112276(+)
chr3:26112377-26112977(+)
chr3:26113564-26114164(+)
chr3:26115270-26115870(+)
chr3:26115990-26116590(+)
chr3:26116870-26117470(+)
chr3:26117650-26118250(+)
chr3:26119560-26120160(+)
chr3:26122135-26122735(+)
chr3:26122615-26123215(+)
chr3:26123174-26123774(+)
chr3:26123882-26124482(+)
chr3:26124285-26124885(+)
chr3:26124787-26125387(+)
chr3:26125997-26126597(+)
chr3:26129035-26129635(+)
chr3:26130790-26131390(+)
chr3:26131430-26132030(+)
chr3:26131998-26132598(+)
chr3:26132511-26133111(+)
chr3:26132975-26133575(+)
chr3:26135090-26135690(+)
chr3:26136050-26136650(+)
chr3:26136470-26137070(+)
chr3:26136870-26137470(+)
chr3:26137420-26138020(+)
chr3:26137850-26138450(+)
chr3:26138690-26139290(+)
chr3:26139710-26140310(+)
chr3:26140316-26140916(+)
chr3:26141097-26141697(+)
chr3:26141629-26142229(+)
chr3:26142138-26142738(+)
chr3:26142792-26143392(+)
chr3:26143275-26143875(+)
chr3:26143911-26144511(+)
chr3:26144785-26145385(+)
chr3:26145845-26146445(+)
chr3:26146340-26146940(+)
chr3:26147561-26148161(+)
chr3:26150268-26150868(+)
chr3:26151070-26151670(+)
chr3:26151610-26152210(+)
chr3:26153970-26154570(+)
chr3:26154630-26155230(+)
chr3:26155870-26156470(+)
chr3:26156273-26156873(+)
chr3:26158480-26159080(+)
chr3:26159030-26159630(+)
chr3:26159587-26160187(+)
chr3:26160504-26161104(+)
chr3:26161210-26161810(+)
chr3:26163035-26163635(+)
chr3:26164150-26164750(+)
chr3:26164950-26165550(+)
chr3:26165418-26166018(+)
chr3:26168300-26168900(+)
chr3:26168817-26169417(+)
chr3:26169850-26170450(+)
chr3:26170360-26170960(+)
chr3:26171305-26171905(+)
chr3:26173510-26174110(+)
chr3:26174470-26175070(+)
chr3:26175599-26176199(+)
chr3:26176334-26176934(+)
chr3:26176870-26177470(+)
chr3:26177541-26178141(+)
chr3:26178455-26179055(+)
chr3:26179200-26179800(+)
chr3:26180210-26180810(+)
chr3:26181460-26182060(+)
chr3:26182244-26182844(+)
chr3:26182687-26183287(+)
chr3:26183756-26184356(+)
chr3:26184330-26184930(+)
chr3:26185110-26185710(+)
chr3:26185630-26186230(+)
chr3:26186478-26187078(+)
chr3:26187146-26187746(+)
chr3:26188304-26188904(+)
chr3:26188790-26189390(+)
chr3:26189403-26190003(+)
chr3:26189895-26190495(+)
chr3:26190630-26191230(+)
chr3:26192770-26193370(+)
chr3:26194284-26194884(+)
chr3:26195018-26195618(+)
chr3:26195740-26196340(+)
chr3:26197750-26198350(+)
chr3:26198340-26198940(+)
chr3:26199010-26199610(+)
chr3:26199440-26200040(+)
chr3:26199985-26200585(+)
chr3:26201075-26201675(+)
chr3:26201670-26202270(+)
chr3:26202260-26202860(+)
chr3:26202934-26203534(+)
chr3:26203670-26204270(+)
chr3:26204390-26204990(+)
chr3:26204890-26205490(+)
chr3:26205590-26206190(+)
chr3:26207115-26207715(+)
chr3:26208030-26208630(+)
chr3:26209870-26210470(+)
chr3:26210360-26210960(+)
chr3:26211830-26212430(+)
chr3:26212405-26213005(+)
chr3:26212930-26213530(+)
chr3:26213590-26214190(+)
chr3:26219090-26219690(+)
chr3:26220610-26221210(+)
chr3:26221660-26222260(+)
chr3:26223669-26224269(+)
chr3:26226610-26227210(+)
chr3:26227910-26228510(+)
chr3:26229230-26229830(+)
chr3:26230280-26230880(+)
chr3:26230720-26231320(+)
chr3:26233263-26233863(+)
chr3:26234080-26234680(+)
chr3:26235020-26235620(+)
chr3:26236780-26237380(+)
chr3:26237252-26237852(+)
chr3:26237782-26238382(+)
chr3:26238184-26238784(+)
chr3:26238930-26239530(+)
chr3:26239428-26240028(+)
chr3:26240000-26240600(+)
chr3:26240470-26241070(+)
chr3:26241230-26241830(+)
chr3:26242710-26243310(+)
chr3:26243499-26244099(+)
chr3:26245890-26246490(+)
chr3:26246374-26246974(+)
chr3:26246904-26247504(+)
chr3:26247894-26248494(+)
chr3:26249168-26249768(+)
chr3:26249617-26250217(+)
chr3:26250870-26251470(+)
chr3:26252450-26253050(+)
chr3:26255490-26256090(+)
chr3:26256590-26257190(+)
chr3:26257350-26257950(+)
chr3:26257950-26258550(+)
chr3:26259008-26259608(+)
chr3:26259490-26260090(+)
chr3:26260060-26260660(+)
chr3:26264569-26265169(+)
chr3:26265532-26266132(+)
chr3:26266620-26267220(+)
chr3:26267210-26267810(+)
chr3:26269510-26270110(+)
chr3:26269990-26270590(+)
chr3:26271054-26271654(+)
chr3:26271759-26272359(+)
chr3:26273230-26273830(+)
chr3:26273670-26274270(+)
chr3:26276427-26277027(+)
chr3:26277916-26278516(+)
chr3:26278421-26279021(+)
chr3:26279090-26279690(+)
chr3:26279590-26280190(+)
chr3:26285700-26286300(+)
chr3:26286508-26287108(+)
chr3:26287420-26288020(+)
chr3:26288244-26288844(+)
chr3:26289126-26289726(+)
chr3:26289664-26290264(+)
chr3:26290621-26291221(+)
chr3:26291421-26292021(+)
chr3:26292171-26292771(+)
chr3:26292630-26293230(+)
chr3:26293572-26294172(+)
chr3:26295345-26295945(+)
chr3:26296646-26297246(+)
chr3:26297625-26298225(+)
chr3:26298450-26299050(+)
chr3:26299540-26300140(+)
chr3:26300543-26301143(+)
chr3:26301475-26302075(+)
chr3:26302167-26302767(+)
chr3:26303630-26304230(+)
chr3:26305108-26305708(+)
chr3:26306134-26306734(+)
chr3:26307000-26307600(+)
chr3:26307583-26308183(+)
chr3:26308100-26308700(+)
chr3:26309075-26309675(+)
chr3:26312470-26313070(+)
chr3:26313250-26313850(+)
chr3:26314230-26314830(+)
chr3:26314673-26315273(+)
chr3:26315203-26315803(+)
chr3:26315654-26316254(+)
chr3:26316314-26316914(+)
chr3:26317350-26317950(+)
chr3:26317948-26318548(+)
chr3:26319160-26319760(+)
chr3:26320474-26321074(+)
chr3:26321968-26322568(+)
chr3:26322752-26323352(+)
chr3:26323303-26323903(+)
chr3:26325950-26326550(+)
chr3:26328190-26328790(+)
chr3:26329960-26330560(+)
chr3:26333347-26333947(+)
chr3:26334158-26334758(+)
chr3:26334759-26335359(+)
chr3:26339110-26339710(+)
chr3:26339770-26340370(+)
chr3:26340230-26340830(+)
chr3:26341478-26342078(+)
chr3:26342270-26342870(+)
chr3:26343190-26343790(+)
chr3:26345390-26345990(+)
chr3:26346030-26346630(+)
chr3:26347962-26348562(+)
chr3:26348414-26349014(+)
chr3:26349178-26349778(+)
chr3:26349873-26350473(+)
chr3:26350450-26351050(+)
chr3:26350980-26351580(+)
chr3:26351770-26352370(+)
chr3:26352660-26353260(+)
chr3:26353370-26353970(+)
chr3:26354212-26354812(+)
chr3:26355170-26355770(+)
chr3:26355976-26356576(+)
chr3:26357790-26358390(+)
chr3:26364580-26365180(+)
chr3:26365127-26365727(+)
chr3:26366350-26366950(+)
chr3:26367260-26367860(+)
chr3:26367970-26368570(+)
chr3:26369090-26369690(+)
chr3:26369570-26370170(+)
chr3:26374755-26375355(+)
chr3:26377010-26377610(+)
chr3:26377500-26378100(+)
chr3:26378430-26379030(+)
chr3:26379270-26379870(+)
chr3:26381210-26381810(+)
chr3:26381905-26382505(+)
chr3:26382610-26383210(+)
chr3:26383371-26383971(+)
chr3:26384173-26384773(+)
chr3:26385078-26385678(+)
chr3:26386210-26386810(+)
chr3:26386947-26387547(+)
chr3:26387970-26388570(+)
chr3:26388550-26389150(+)
chr3:26389220-26389820(+)
chr3:26389636-26390236(+)
chr3:26390680-26391280(+)
chr3:26391190-26391790(+)
chr3:26391770-26392370(+)
chr3:26392272-26392872(+)
chr3:26393230-26393830(+)
chr3:26394444-26395044(+)
chr3:26395540-26396140(+)
chr3:26396430-26397030(+)
chr3:26398110-26398710(+)
chr3:26399612-26400212(+)
chr3:26400310-26400910(+)
chr3:26401150-26401750(+)
chr3:26401730-26402330(+)
chr3:26402255-26402855(+)
chr3:26403090-26403690(+)
chr3:26403525-26404125(+)
chr3:26404205-26404805(+)
chr3:26405290-26405890(+)
chr3:26406038-26406638(+)
chr3:26406470-26407070(+)
chr3:26407087-26407687(+)
chr3:26408345-26408945(+)
chr3:26409737-26410337(+)
chr3:26410545-26411145(+)
chr3:26411010-26411610(+)
chr3:26411642-26412242(+)
chr3:26412100-26412700(+)
chr3:26413320-26413920(+)
chr3:26413750-26414350(+)
chr3:26414370-26414970(+)
chr3:26414910-26415510(+)
chr3:26415820-26416420(+)
chr3:26416674-26417274(+)
chr3:26417418-26418018(+)
chr3:26418056-26418656(+)
chr3:26418650-26419250(+)
chr3:26419450-26420050(+)
chr3:26420287-26420887(+)
chr3:26420712-26421312(+)
chr3:26421360-26421960(+)
chr3:26421990-26422590(+)
chr3:26422392-26422992(+)
chr3:26422794-26423394(+)
chr3:26423395-26423995(+)
chr3:26424170-26424770(+)
chr3:26434390-26434990(+)
chr3:26434920-26435520(+)
chr3:26437090-26437690(+)
chr3:26437710-26438310(+)
chr3:26445301-26445901(+)
chr3:26446650-26447250(+)
chr3:26447531-26448131(+)
chr3:26448030-26448630(+)
chr3:26448695-26449295(+)
chr3:26450370-26450970(+)
chr3:26451950-26452550(+)
chr3:26453450-26454050(+)
chr3:26456690-26457290(+)
chr3:26457972-26458572(+)
chr3:26458996-26459596(+)
chr3:26459770-26460370(+)
chr3:26460440-26461040(+)
chr3:26461060-26461660(+)
chr3:26461516-26462116(+)
chr3:26462170-26462770(+)
chr3:26462883-26463483(+)
chr3:26463680-26464280(+)
chr3:26464230-26464830(+)
chr3:26465110-26465710(+)
chr3:26465766-26466366(+)
chr3:26466398-26466998(+)
chr3:26466919-26467519(+)
chr3:26468630-26469230(+)
chr3:26470393-26470993(+)
chr3:26471690-26472290(+)
chr3:26472310-26472910(+)
chr3:26474270-26474870(+)
chr3:26474693-26475293(+)
chr3:26475260-26475860(+)
chr3:26475720-26476320(+)
chr3:26478610-26479210(+)
chr3:26479065-26479665(+)
chr3:26479805-26480405(+)
chr3:26480396-26480996(+)
chr3:26480853-26481453(+)
chr3:26482260-26482860(+)
chr3:26483022-26483622(+)
chr3:26483990-26484590(+)
chr3:26484453-26485053(+)
chr3:26484934-26485534(+)
chr3:26485350-26485950(+)
chr3:26486390-26486990(+)
chr3:26489130-26489730(+)
chr3:26490270-26490870(+)
chr3:26491270-26491870(+)
chr3:26492030-26492630(+)
chr3:26493758-26494358(+)
chr3:26494930-26495530(+)
chr3:26495824-26496424(+)
chr3:26496253-26496853(+)
chr3:26498340-26498940(+)
chr3:26499896-26500496(+)
chr3:26500343-26500943(+)
chr3:26500880-26501480(+)
chr3:26501350-26501950(+)
chr3:26501879-26502479(+)
chr3:26502374-26502974(+)
chr3:26503672-26504272(+)
chr3:26504458-26505058(+)
chr3:26504990-26505590(+)
chr3:26506263-26506863(+)
chr3:26506990-26507590(+)
chr3:26507390-26507990(+)
chr3:26509009-26509609(+)
chr3:26509688-26510288(+)
chr3:26511175-26511775(+)
chr3:26512866-26513466(+)
chr3:26513570-26514170(+)
chr3:26514230-26514830(+)
chr3:26515350-26515950(+)
chr3:26516050-26516650(+)
chr3:26517231-26517831(+)
chr3:26521975-26522575(+)
chr3:26523970-26524570(+)
chr3:26524630-26525230(+)
chr3:26525477-26526077(+)
chr3:26526328-26526928(+)
chr3:26527090-26527690(+)
chr3:26527660-26528260(+)
chr3:26528108-26528708(+)
chr3:26528720-26529320(+)
chr3:26529278-26529878(+)
chr3:26530065-26530665(+)
chr3:26531310-26531910(+)
chr3:26531750-26532350(+)
chr3:26532730-26533330(+)
chr3:26533379-26533979(+)
chr3:26533850-26534450(+)
chr3:26535270-26535870(+)
chr3:26539568-26540168(+)
chr3:26540490-26541090(+)
chr3:26541090-26541690(+)
chr3:26541715-26542315(+)
chr3:26542192-26542792(+)
chr3:26542980-26543580(+)
chr3:26543560-26544160(+)
chr3:26544890-26545490(+)
chr3:26545730-26546330(+)
chr3:26546606-26547206(+)
chr3:26547422-26548022(+)
chr3:26547880-26548480(+)
chr3:26548950-26549550(+)
chr3:26549515-26550115(+)
chr3:26550050-26550650(+)
chr3:26550490-26551090(+)
chr3:26550960-26551560(+)
chr3:26551613-26552213(+)
chr3:26553939-26554539(+)
chr3:26555837-26556437(+)
chr3:26556730-26557330(+)
chr3:26557850-26558450(+)
chr3:26564310-26564910(+)
chr3:26564890-26565490(+)
chr3:26565410-26566010(+)
chr3:26566398-26566998(+)
chr3:26567424-26568024(+)
chr3:26574310-26574910(+)
chr3:26574890-26575490(+)
chr3:26579035-26579635(+)
chr3:26580200-26580800(+)
chr3:26580770-26581370(+)
chr3:26583210-26583810(+)
chr3:26583826-26584426(+)
chr3:26584620-26585220(+)
chr3:26586490-26587090(+)
chr3:26587083-26587683(+)
chr3:26588202-26588802(+)
chr3:26588891-26589491(+)
chr3:26589310-26589910(+)
chr3:26589740-26590340(+)
chr3:26590410-26591010(+)
chr3:26591332-26591932(+)
chr3:26591980-26592580(+)
chr3:26592690-26593290(+)
chr3:26593290-26593890(+)
chr3:26594380-26594980(+)
chr3:26597937-26598537(+)
chr3:26599130-26599730(+)
chr3:26599727-26600327(+)
chr3:26600562-26601162(+)
chr3:26601488-26602088(+)
chr3:26602230-26602830(+)
chr3:26602920-26603520(+)
chr3:26603342-26603942(+)
chr3:26603758-26604358(+)
chr3:26604340-26604940(+)
chr3:26606770-26607370(+)
chr3:26607404-26608004(+)
chr3:26607940-26608540(+)
chr3:26609610-26610210(+)
chr3:26610430-26611030(+)
chr3:26611542-26612142(+)
chr3:26612220-26612820(+)
chr3:26612630-26613230(+)
chr3:26613310-26613910(+)
chr3:26615750-26616350(+)
chr3:26616327-26616927(+)
chr3:26617290-26617890(+)
chr3:26617772-26618372(+)
chr3:26618400-26619000(+)
chr3:26619330-26619930(+)
chr3:26620082-26620682(+)
chr3:26620494-26621094(+)
chr3:26621700-26622300(+)
chr3:26622290-26622890(+)
chr3:26623562-26624162(+)
chr3:26624250-26624850(+)
chr3:26624786-26625386(+)
chr3:26626630-26627230(+)
chr3:26628510-26629110(+)
chr3:26628930-26629530(+)
chr3:26629350-26629950(+)
chr3:26629790-26630390(+)
chr3:26630300-26630900(+)
chr3:26630822-26631422(+)
chr3:26631528-26632128(+)
chr3:26632420-26633020(+)
chr3:26633336-26633936(+)
chr3:26633826-26634426(+)
chr3:26635690-26636290(+)
chr3:26636370-26636970(+)
chr3:26637130-26637730(+)
chr3:26637734-26638334(+)
chr3:26638206-26638806(+)
chr3:26640050-26640650(+)
chr3:26641292-26641892(+)
chr3:26642270-26642870(+)
chr3:26642960-26643560(+)
chr3:26645117-26645717(+)
chr3:26646650-26647250(+)
chr3:26648430-26649030(+)
chr3:26649700-26650300(+)
chr3:26654530-26655130(+)
chr3:26655640-26656240(+)
chr3:26656870-26657470(+)
chr3:26660265-26660865(+)
chr3:26662573-26663173(+)
chr3:26663243-26663843(+)
chr3:26663874-26664474(+)
chr3:26664456-26665056(+)
chr3:26665027-26665627(+)
chr3:26665671-26666271(+)
chr3:26666498-26667098(+)
chr3:26667484-26668084(+)
chr3:26668490-26669090(+)
chr3:26669145-26669745(+)
chr3:26670707-26671307(+)
chr3:26671470-26672070(+)
chr3:26672205-26672805(+)
chr3:26672848-26673448(+)
chr3:26673410-26674010(+)
chr3:26674070-26674670(+)
chr3:26675214-26675814(+)
chr3:26676068-26676668(+)
chr3:26676840-26677440(+)
chr3:26677508-26678108(+)
chr3:26679063-26679663(+)
chr3:26680180-26680780(+)
chr3:26682556-26683156(+)
chr3:26683635-26684235(+)
chr3:26684310-26684910(+)
chr3:26684991-26685591(+)
chr3:26685410-26686010(+)
chr3:26687556-26688156(+)
chr3:26688364-26688964(+)
chr3:26689049-26689649(+)
chr3:26689450-26690050(+)
chr3:26689942-26690542(+)
chr3:26690415-26691015(+)
chr3:26693563-26694163(+)
chr3:26694246-26694846(+)
chr3:26694871-26695471(+)
chr3:26695392-26695992(+)
chr3:26695810-26696410(+)
chr3:26696645-26697245(+)
chr3:26697438-26698038(+)
chr3:26698788-26699388(+)
chr3:26700380-26700980(+)
chr3:26701030-26701630(+)
chr3:26704230-26704830(+)
chr3:26706390-26706990(+)
chr3:26707051-26707651(+)
chr3:26708714-26709314(+)
chr3:26709582-26710182(+)
chr3:26710168-26710768(+)
chr3:26711630-26712230(+)
chr3:26713545-26714145(+)
chr3:26714930-26715530(+)
chr3:26716691-26717291(+)
chr3:26718218-26718818(+)
chr3:26718696-26719296(+)
chr3:26720720-26721320(+)
chr3:26721771-26722371(+)
chr3:26722961-26723561(+)
chr3:26723744-26724344(+)
chr3:26724398-26724998(+)
chr3:26725315-26725915(+)
chr3:26725768-26726368(+)
chr3:26728824-26729424(+)
chr3:26730355-26730955(+)
chr3:26732652-26733252(+)
chr3:26733081-26733681(+)
chr3:26737770-26738370(+)
chr3:26738510-26739110(+)
chr3:26740960-26741560(+)
chr3:26742770-26743370(+)
chr3:26743890-26744490(+)
chr3:26746320-26746920(+)
chr3:26746790-26747390(+)
chr3:26748754-26749354(+)
chr3:26749276-26749876(+)
chr3:26749832-26750432(+)
chr3:26750276-26750876(+)
chr3:26750890-26751490(+)
chr3:26751450-26752050(+)
chr3:26752110-26752710(+)
chr3:26753240-26753840(+)
chr3:26753780-26754380(+)
chr3:26754350-26754950(+)
chr3:26755015-26755615(+)
chr3:26755728-26756328(+)
chr3:26756328-26756928(+)
chr3:26756739-26757339(+)
chr3:26757770-26758370(+)
chr3:26759135-26759735(+)
chr3:26759760-26760360(+)
chr3:26760529-26761129(+)
chr3:26761139-26761739(+)
chr3:26761620-26762220(+)
chr3:26762442-26763042(+)
chr3:26763118-26763718(+)
chr3:26763550-26764150(+)
chr3:26764490-26765090(+)
chr3:26764935-26765535(+)
chr3:26766295-26766895(+)
chr3:26767064-26767664(+)
chr3:26767930-26768530(+)
chr3:26769110-26769710(+)
chr3:26775605-26776205(+)
chr3:26776500-26777100(+)
chr3:26777590-26778190(+)
chr3:26778120-26778720(+)
chr3:26778933-26779533(+)
chr3:26779710-26780310(+)
chr3:26780395-26780995(+)
chr3:26782270-26782870(+)
chr3:26783027-26783627(+)
chr3:26784050-26784650(+)
chr3:26786090-26786690(+)
chr3:26789830-26790430(+)
chr3:26790942-26791542(+)
chr3:26791882-26792482(+)
chr3:26792895-26793495(+)
chr3:26793838-26794438(+)
chr3:26794518-26795118(+)
chr3:26795489-26796089(+)
chr3:26798249-26798849(+)
chr3:26802242-26802842(+)
chr3:26802689-26803289(+)
chr3:26803450-26804050(+)
chr3:26804242-26804842(+)
chr3:26805120-26805720(+)
chr3:26805768-26806368(+)
chr3:26806565-26807165(+)
chr3:26807220-26807820(+)
chr3:26808629-26809229(+)
chr3:26809381-26809981(+)
chr3:26810398-26810998(+)
chr3:26811951-26812551(+)
chr3:26814829-26815429(+)
chr3:26815293-26815893(+)
chr3:26816110-26816710(+)
chr3:26818520-26819120(+)
chr3:26821399-26821999(+)
chr3:26822410-26823010(+)
chr3:26831665-26832265(+)
chr3:26832216-26832816(+)
chr3:26833200-26833800(+)
chr3:26834330-26834930(+)
chr3:26835042-26835642(+)
chr3:26836576-26837176(+)
chr3:26837340-26837940(+)
chr3:26838187-26838787(+)
chr3:26838830-26839430(+)
chr3:26839900-26840500(+)
chr3:26841293-26841893(+)
chr3:26841830-26842430(+)
chr3:26843160-26843760(+)
chr3:26847920-26848520(+)
chr3:26848663-26849263(+)
chr3:26850685-26851285(+)
chr3:26851220-26851820(+)
chr3:26854520-26855120(+)
chr3:26855050-26855650(+)
chr3:26856330-26856930(+)
chr3:26859230-26859830(+)
chr3:26859790-26860390(+)
chr3:26860230-26860830(+)
chr3:26860850-26861450(+)
chr3:26863840-26864440(+)
chr3:26865955-26866555(+)
chr3:26866810-26867410(+)
chr3:26868222-26868822(+)
chr3:26868864-26869464(+)
chr3:26869530-26870130(+)
chr3:26870130-26870730(+)
chr3:26872090-26872690(+)
chr3:26873610-26874210(+)
chr3:26874570-26875170(+)
chr3:26875250-26875850(+)
chr3:26877570-26878170(+)
chr3:26878695-26879295(+)
chr3:26879392-26879992(+)
chr3:26879970-26880570(+)
chr3:26880646-26881246(+)
chr3:26881736-26882336(+)
chr3:26882206-26882806(+)
chr3:26883230-26883830(+)
chr3:26883876-26884476(+)
chr3:26885521-26886121(+)
chr3:26886870-26887470(+)
chr3:26887620-26888220(+)
chr3:26888369-26888969(+)
chr3:26889130-26889730(+)
chr3:26890240-26890840(+)
chr3:26891403-26892003(+)
chr3:26891850-26892450(+)
chr3:26894770-26895370(+)
chr3:26896770-26897370(+)
chr3:26897410-26898010(+)
chr3:26898750-26899350(+)
chr3:26899490-26900090(+)
chr3:26900130-26900730(+)
chr3:26900930-26901530(+)
chr3:26901650-26902250(+)
chr3:26904499-26905099(+)
chr3:26905763-26906363(+)
chr3:26906650-26907250(+)
chr3:26907600-26908200(+)
chr3:26908750-26909350(+)
chr3:26911828-26912428(+)
chr3:26912650-26913250(+)
chr3:26913590-26914190(+)
chr3:26915125-26915725(+)
chr3:26915960-26916560(+)
chr3:26916850-26917450(+)
chr3:26917545-26918145(+)
chr3:26918350-26918950(+)
chr3:26920030-26920630(+)
chr3:26922695-26923295(+)
chr3:26930015-26930615(+)
chr3:26931001-26931601(+)
chr3:26931730-26932330(+)
chr3:26932294-26932894(+)
chr3:26934478-26935078(+)
chr3:26936128-26936728(+)
chr3:26937690-26938290(+)
chr3:26944450-26945050(+)
chr3:26946020-26946620(+)
chr3:26946777-26947377(+)
chr3:26947270-26947870(+)
chr3:26947870-26948470(+)
chr3:26950070-26950670(+)
chr3:26951490-26952090(+)
chr3:26952282-26952882(+)
chr3:26953455-26954055(+)
chr3:26956110-26956710(+)
chr3:26956639-26957239(+)
chr3:26957050-26957650(+)
chr3:26957896-26958496(+)
chr3:26958430-26959030(+)
chr3:26962001-26962601(+)
chr3:26962474-26963074(+)
chr3:26963218-26963818(+)
chr3:26964027-26964627(+)
chr3:26964602-26965202(+)
chr3:26965091-26965691(+)
chr3:26965530-26966130(+)
chr3:26966550-26967150(+)
chr3:26968650-26969250(+)
chr3:26969190-26969790(+)
chr3:26972468-26973068(+)
chr3:26973275-26973875(+)
chr3:26977190-26977790(+)
chr3:26980070-26980670(+)
chr3:26982622-26983222(+)
chr3:26983800-26984400(+)
chr3:26984398-26984998(+)
chr3:26985080-26985680(+)
chr3:26985880-26986480(+)
chr3:26986930-26987530(+)
chr3:26987670-26988270(+)
chr3:26989322-26989922(+)
chr3:26989881-26990481(+)
chr3:26990790-26991390(+)
chr3:26991600-26992200(+)
chr3:26992317-26992917(+)
chr3:26992810-26993410(+)
chr3:26994010-26994610(+)
chr3:26994990-26995590(+)
chr3:26995450-26996050(+)
chr3:26996130-26996730(+)
chr3:26999130-26999730(+)
chr3:27000449-27001049(+)
chr3:27001572-27002172(+)
chr3:27002550-27003150(+)
chr3:27003130-27003730(+)
chr3:27003956-27004556(+)
chr3:27004655-27005255(+)
chr3:27005680-27006280(+)
chr3:27006167-27006767(+)
chr3:27007590-27008190(+)
chr3:27008947-27009547(+)
chr3:27009476-27010076(+)
chr3:27010230-27010830(+)
chr3:27011550-27012150(+)
chr3:27011986-27012586(+)
chr3:27013030-27013630(+)
chr3:27013530-27014130(+)
chr3:27014150-27014750(+)
chr3:27014834-27015434(+)
chr3:27015870-27016470(+)
chr3:27017210-27017810(+)
chr3:27018630-27019230(+)
chr3:27019310-27019910(+)
chr3:27020090-27020690(+)
chr3:27020705-27021305(+)
chr3:27021270-27021870(+)
chr3:27021810-27022410(+)
chr3:27022330-27022930(+)
chr3:27023215-27023815(+)
chr3:27024991-27025591(+)
chr3:27025894-27026494(+)
chr3:27026356-27026956(+)
chr3:27026773-27027373(+)
chr3:27027344-27027944(+)
chr3:27028350-27028950(+)
chr3:27028860-27029460(+)
chr3:27029390-27029990(+)
chr3:27029811-27030411(+)
chr3:27030414-27031014(+)
chr3:27031120-27031720(+)
chr3:27031730-27032330(+)
chr3:27032530-27033130(+)
chr3:27036710-27037310(+)
chr3:27037357-27037957(+)
chr3:27038085-27038685(+)
chr3:27038619-27039219(+)
chr3:27039132-27039732(+)
chr3:27039550-27040150(+)
chr3:27039980-27040580(+)
chr3:27040390-27040990(+)
chr3:27041023-27041623(+)
chr3:27043782-27044382(+)
chr3:27044540-27045140(+)
chr3:27044970-27045570(+)
chr3:27045380-27045980(+)
chr3:27045990-27046590(+)
chr3:27047350-27047950(+)
chr3:27048700-27049300(+)
chr3:27049850-27050450(+)
chr3:27050251-27050851(+)
chr3:27050898-27051498(+)
chr3:27052224-27052824(+)
chr3:27053248-27053848(+)
chr3:27054542-27055142(+)
chr3:27055110-27055710(+)
chr3:27057090-27057690(+)
chr3:27057610-27058210(+)
chr3:27058720-27059320(+)
chr3:27060188-27060788(+)
chr3:27060946-27061546(+)
chr3:27063030-27063630(+)
chr3:27063583-27064183(+)
chr3:27064350-27064950(+)
chr3:27065942-27066542(+)
chr3:27067071-27067671(+)
chr3:27067510-27068110(+)
chr3:27068485-27069085(+)
chr3:27070596-27071196(+)
chr3:27071288-27071888(+)
chr3:27072137-27072737(+)
chr3:27072874-27073474(+)
chr3:27073350-27073950(+)
chr3:27075648-27076248(+)
chr3:27076071-27076671(+)
chr3:27077490-27078090(+)
chr3:27082062-27082662(+)
chr3:27082601-27083201(+)
chr3:27083915-27084515(+)
chr3:27084807-27085407(+)
chr3:27085422-27086022(+)
chr3:27086411-27087011(+)
chr3:27087065-27087665(+)
chr3:27087750-27088350(+)
chr3:27091302-27091902(+)
chr3:27092224-27092824(+)
chr3:27092931-27093531(+)
chr3:27098732-27099332(+)
chr3:27101712-27102312(+)
chr3:27102370-27102970(+)
chr3:27105423-27106023(+)
chr3:27106350-27106950(+)
chr3:27107410-27108010(+)
chr3:27110889-27111489(+)
chr3:27111970-27112570(+)
chr3:27113000-27113600(+)
chr3:27113943-27114543(+)
chr3:27114508-27115108(+)
chr3:27115306-27115906(+)
chr3:27115722-27116322(+)
chr3:27116310-27116910(+)
chr3:27116946-27117546(+)
chr3:27118376-27118976(+)
chr3:27119533-27120133(+)
chr3:27120020-27120620(+)
chr3:27121067-27121667(+)
chr3:27121480-27122080(+)
chr3:27121970-27122570(+)
chr3:27122999-27123599(+)
chr3:27123485-27124085(+)
chr3:27123930-27124530(+)
chr3:27124402-27125002(+)
chr3:27125700-27126300(+)
chr3:27126835-27127435(+)
chr3:27127457-27128057(+)
chr3:27128347-27128947(+)
chr3:27130030-27130630(+)
chr3:27130493-27131093(+)
chr3:27131037-27131637(+)
chr3:27131830-27132430(+)
chr3:27132990-27133590(+)
chr3:27135182-27135782(+)
chr3:27136168-27136768(+)
chr3:27137048-27137648(+)
chr3:27138410-27139010(+)
chr3:27138870-27139470(+)
chr3:27139947-27140547(+)
chr3:27141773-27142373(+)
chr3:27143076-27143676(+)
chr3:27144620-27145220(+)
chr3:27145610-27146210(+)
chr3:27146508-27147108(+)
chr3:27147321-27147921(+)
chr3:27147840-27148440(+)
chr3:27148695-27149295(+)
chr3:27152330-27152930(+)
chr3:27153293-27153893(+)
chr3:27156019-27156619(+)
chr3:27156718-27157318(+)
chr3:27157220-27157820(+)
chr3:27158210-27158810(+)
chr3:27158740-27159340(+)
chr3:27159660-27160260(+)
chr3:27160704-27161304(+)
chr3:27161265-27161865(+)
chr3:27164200-27164800(+)
chr3:27165121-27165721(+)
chr3:27165861-27166461(+)
chr3:27166680-27167280(+)
chr3:27167372-27167972(+)
chr3:27168050-27168650(+)
chr3:27168565-27169165(+)
chr3:27169325-27169925(+)
chr3:27170570-27171170(+)
chr3:27171210-27171810(+)
chr3:27172152-27172752(+)
chr3:27174416-27175016(+)
chr3:27175583-27176183(+)
chr3:27176109-27176709(+)
chr3:27177961-27178561(+)
chr3:27179354-27179954(+)
chr3:27179969-27180569(+)
chr3:27180450-27181050(+)
chr3:27181004-27181604(+)
chr3:27181860-27182460(+)
chr3:27182300-27182900(+)
chr3:27183059-27183659(+)
chr3:27183810-27184410(+)
chr3:27184330-27184930(+)
chr3:27187062-27187662(+)
chr3:27188467-27189067(+)
chr3:27189493-27190093(+)
chr3:27198050-27198650(+)
chr3:27199662-27200262(+)
chr3:27201524-27202124(+)
chr3:27202250-27202850(+)
chr3:27205478-27206078(+)
chr3:27206070-27206670(+)
chr3:27206736-27207336(+)
chr3:27207204-27207804(+)
chr3:27208256-27208856(+)
chr3:27208750-27209350(+)
chr3:27209235-27209835(+)
chr3:27209780-27210380(+)
chr3:27211370-27211970(+)
chr3:27212518-27213118(+)
chr3:27213100-27213700(+)
chr3:27215482-27216082(+)
chr3:27215909-27216509(+)
chr3:27216890-27217490(+)
chr3:27217633-27218233(+)
chr3:27219094-27219694(+)
chr3:27219896-27220496(+)
chr3:27221090-27221690(+)
chr3:27221889-27222489(+)
chr3:27225970-27226570(+)
chr3:27226735-27227335(+)
chr3:27227216-27227816(+)
chr3:27227650-27228250(+)
chr3:27228110-27228710(+)
chr3:27229832-27230432(+)
chr3:27230906-27231506(+)
chr3:27231452-27232052(+)
chr3:27231857-27232457(+)
chr3:27232526-27233126(+)
chr3:27233250-27233850(+)
chr3:27234384-27234984(+)
chr3:27235563-27236163(+)
chr3:27236380-27236980(+)
chr3:27236941-27237541(+)
chr3:27237410-27238010(+)
chr3:27238038-27238638(+)
chr3:27238902-27239502(+)
chr3:27239870-27240470(+)
chr3:27241290-27241890(+)
chr3:27242071-27242671(+)
chr3:27242794-27243394(+)
chr3:27243630-27244230(+)
chr3:27244389-27244989(+)
chr3:27247470-27248070(+)
chr3:27248177-27248777(+)
chr3:27250483-27251083(+)
chr3:27250930-27251530(+)
chr3:27251610-27252210(+)
chr3:27252326-27252926(+)
chr3:27252840-27253440(+)
chr3:27253769-27254369(+)
chr3:27254784-27255384(+)
chr3:27255310-27255910(+)
chr3:27256268-27256868(+)
chr3:27257010-27257610(+)
chr3:27257742-27258342(+)
chr3:27258366-27258966(+)
chr3:27258850-27259450(+)
chr3:27259650-27260250(+)
chr3:27260787-27261387(+)
chr3:27261516-27262116(+)
chr3:27262410-27263010(+)
chr3:27262840-27263440(+)
chr3:27263520-27264120(+)
chr3:27264654-27265254(+)
chr3:27265526-27266126(+)
chr3:27266460-27267060(+)
chr3:27266980-27267580(+)
chr3:27267630-27268230(+)
chr3:27268740-27269340(+)
chr3:27270186-27270786(+)
chr3:27271390-27271990(+)
chr3:27275140-27275740(+)
chr3:27278133-27278733(+)
chr3:27278890-27279490(+)
chr3:27280170-27280770(+)
chr3:27280580-27281180(+)
chr3:27281410-27282010(+)
chr3:27285010-27285610(+)
chr3:27285789-27286389(+)
chr3:27286934-27287534(+)
chr3:27290410-27291010(+)
chr3:27292690-27293290(+)
chr3:27294017-27294617(+)
chr3:27294797-27295397(+)
chr3:27295224-27295824(+)
chr3:27297910-27298510(+)
chr3:27298370-27298970(+)
chr3:27299050-27299650(+)
chr3:27304830-27305430(+)
chr3:27306580-27307180(+)
chr3:27308102-27308702(+)
chr3:27309135-27309735(+)
chr3:27310630-27311230(+)
chr3:27314330-27314930(+)
chr3:27315980-27316580(+)
chr3:27316990-27317590(+)
chr3:27317537-27318137(+)
chr3:27318836-27319436(+)
chr3:27319714-27320314(+)
chr3:27320142-27320742(+)
chr3:27320546-27321146(+)
chr3:27320969-27321569(+)
chr3:27321466-27322066(+)
chr3:27322703-27323303(+)
chr3:27323108-27323708(+)
chr3:27325023-27325623(+)
chr3:27325490-27326090(+)
chr3:27328385-27328985(+)
chr3:27330330-27330930(+)
chr3:27330770-27331370(+)
chr3:27331366-27331966(+)
chr3:27332129-27332729(+)
chr3:27332630-27333230(+)
chr3:27334823-27335423(+)
chr3:27335305-27335905(+)
chr3:27335750-27336350(+)
chr3:27336230-27336830(+)
chr3:27336670-27337270(+)
chr3:27338350-27338950(+)
chr3:27338970-27339570(+)
chr3:27339600-27340200(+)
chr3:27340990-27341590(+)
chr3:27342230-27342830(+)
chr3:27344250-27344850(+)
chr3:27346050-27346650(+)
chr3:27347302-27347902(+)
chr3:27349004-27349604(+)
chr3:27350850-27351450(+)
chr3:27352167-27352767(+)
chr3:27352783-27353383(+)
chr3:27353464-27354064(+)
chr3:27354910-27355510(+)
chr3:27355330-27355930(+)
chr3:27355790-27356390(+)
chr3:27356424-27357024(+)
chr3:27357060-27357660(+)
chr3:27357499-27358099(+)
chr3:27358495-27359095(+)
chr3:27359290-27359890(+)
chr3:27359742-27360342(+)
chr3:27360668-27361268(+)
chr3:27361256-27361856(+)
chr3:27361702-27362302(+)
chr3:27362740-27363340(+)
chr3:27363560-27364160(+)
chr3:27364311-27364911(+)
chr3:27365390-27365990(+)
chr3:27366041-27366641(+)
chr3:27366842-27367442(+)
chr3:27367599-27368199(+)
chr3:27368015-27368615(+)
chr3:27368553-27369153(+)
chr3:27368959-27369559(+)
chr3:27370770-27371370(+)
chr3:27371970-27372570(+)
chr3:27372770-27373370(+)
chr3:27374590-27375190(+)
chr3:27375110-27375710(+)
chr3:27375670-27376270(+)
chr3:27376153-27376753(+)
chr3:27376970-27377570(+)
chr3:27380035-27380635(+)
chr3:27381911-27382511(+)
chr3:27382830-27383430(+)
chr3:27383646-27384246(+)
chr3:27384462-27385062(+)
chr3:27384870-27385470(+)
chr3:27385983-27386583(+)
chr3:27386420-27387020(+)
chr3:27386849-27387449(+)
chr3:27387615-27388215(+)
chr3:27389900-27390500(+)
chr3:27391283-27391883(+)
chr3:27393857-27394457(+)
chr3:27394623-27395223(+)
chr3:27395528-27396128(+)
chr3:27396170-27396770(+)
chr3:27396960-27397560(+)
chr3:27397650-27398250(+)
chr3:27398373-27398973(+)
chr3:27399066-27399666(+)
chr3:27399740-27400340(+)
chr3:27400656-27401256(+)
chr3:27401792-27402392(+)
chr3:27402410-27403010(+)
chr3:27403970-27404570(+)
chr3:27404486-27405086(+)
chr3:27406150-27406750(+)
chr3:27406610-27407210(+)
chr3:27407633-27408233(+)
chr3:27410251-27410851(+)
chr3:27410683-27411283(+)
chr3:27411420-27412020(+)
chr3:27413820-27414420(+)
chr3:27414932-27415532(+)
chr3:27417725-27418325(+)
chr3:27419608-27420208(+)
chr3:27420413-27421013(+)
chr3:27421400-27422000(+)
chr3:27422301-27422901(+)
chr3:27423270-27423870(+)
chr3:27423990-27424590(+)
chr3:27425170-27425770(+)
chr3:27425591-27426191(+)
chr3:27426080-27426680(+)
chr3:27427410-27428010(+)
chr3:27428994-27429594(+)
chr3:27430270-27430870(+)
chr3:27431230-27431830(+)
chr3:27431650-27432250(+)
chr3:27432138-27432738(+)
chr3:27432689-27433289(+)
chr3:27433225-27433825(+)
chr3:27433780-27434380(+)
chr3:27434303-27434903(+)
chr3:27434810-27435410(+)
chr3:27435320-27435920(+)
chr3:27435960-27436560(+)
chr3:27436703-27437303(+)
chr3:27438040-27438640(+)
chr3:27438451-27439051(+)
chr3:27439503-27440103(+)
chr3:27440110-27440710(+)
chr3:27440740-27441340(+)
chr3:27442903-27443503(+)
chr3:27443710-27444310(+)
chr3:27445330-27445930(+)
chr3:27445730-27446330(+)
chr3:27447291-27447891(+)
chr3:27447970-27448570(+)
chr3:27448470-27449070(+)
chr3:27448880-27449480(+)
chr3:27449480-27450080(+)
chr3:27450492-27451092(+)
chr3:27451720-27452320(+)
chr3:27452870-27453470(+)
chr3:27453720-27454320(+)
chr3:27455275-27455875(+)
chr3:27455990-27456590(+)
chr3:27456695-27457295(+)
chr3:27457390-27457990(+)
chr3:27458410-27459010(+)
chr3:27458830-27459430(+)
chr3:27460490-27461090(+)
chr3:27461050-27461650(+)
chr3:27462210-27462810(+)
chr3:27462910-27463510(+)
chr3:27463880-27464480(+)
chr3:27464831-27465431(+)
chr3:27465334-27465934(+)
chr3:27466198-27466798(+)
chr3:27467070-27467670(+)
chr3:27467590-27468190(+)
chr3:27468417-27469017(+)
chr3:27469849-27470449(+)
chr3:27470990-27471590(+)
chr3:27471400-27472000(+)
chr3:27472490-27473090(+)
chr3:27472930-27473530(+)
chr3:27474600-27475200(+)
chr3:27476950-27477550(+)
chr3:27482850-27483450(+)
chr3:27483850-27484450(+)
chr3:27484420-27485020(+)
chr3:27486430-27487030(+)
chr3:27489492-27490092(+)
chr3:27489930-27490530(+)
chr3:27491127-27491727(+)
chr3:27491832-27492432(+)
chr3:27492677-27493277(+)
chr3:27493247-27493847(+)
chr3:27494065-27494665(+)
chr3:27495860-27496460(+)
chr3:27496300-27496900(+)
chr3:27496760-27497360(+)
chr3:27497510-27498110(+)
chr3:27497943-27498543(+)
chr3:27498808-27499408(+)
chr3:27500309-27500909(+)
chr3:27501983-27502583(+)
chr3:27503630-27504230(+)
chr3:27504558-27505158(+)
chr3:27505032-27505632(+)
chr3:27506038-27506638(+)
chr3:27508931-27509531(+)
chr3:27509695-27510295(+)
chr3:27510460-27511060(+)
chr3:27511450-27512050(+)
chr3:27512943-27513543(+)
chr3:27513556-27514156(+)
chr3:27514690-27515290(+)
chr3:27517536-27518136(+)
chr3:27518870-27519470(+)
chr3:27521197-27521797(+)
chr3:27521940-27522540(+)
chr3:27522673-27523273(+)
chr3:27523530-27524130(+)
chr3:27524110-27524710(+)
chr3:27524560-27525160(+)
chr3:27525181-27525781(+)
chr3:27525727-27526327(+)
chr3:27526559-27527159(+)
chr3:27527289-27527889(+)
chr3:27528718-27529318(+)
chr3:27530182-27530782(+)
chr3:27532810-27533410(+)
chr3:27536187-27536787(+)
chr3:27537796-27538396(+)
chr3:27538770-27539370(+)
chr3:27539950-27540550(+)
chr3:27541397-27541997(+)
chr3:27542122-27542722(+)
chr3:27543223-27543823(+)
chr3:27544479-27545079(+)
chr3:27544958-27545558(+)
chr3:27545540-27546140(+)
chr3:27546058-27546658(+)
chr3:27546767-27547367(+)
chr3:27548130-27548730(+)
chr3:27548788-27549388(+)
chr3:27549220-27549820(+)
chr3:27549803-27550403(+)
chr3:27550750-27551350(+)
chr3:27553410-27554010(+)
chr3:27553965-27554565(+)
chr3:27555150-27555750(+)
chr3:27557300-27557900(+)
chr3:27558892-27559492(+)
chr3:27562862-27563462(+)
chr3:27563947-27564547(+)
chr3:27564615-27565215(+)
chr3:27565235-27565835(+)
chr3:27565804-27566404(+)
chr3:27566250-27566850(+)
chr3:27566836-27567436(+)
chr3:27567790-27568390(+)
chr3:27568850-27569450(+)
chr3:27570158-27570758(+)
chr3:27571720-27572320(+)
chr3:27572371-27572971(+)
chr3:27573430-27574030(+)
chr3:27573847-27574447(+)
chr3:27574524-27575124(+)
chr3:27575261-27575861(+)
chr3:27575664-27576264(+)
chr3:27576621-27577221(+)
chr3:27577209-27577809(+)
chr3:27577885-27578485(+)
chr3:27579026-27579626(+)
chr3:27579782-27580382(+)
chr3:27580583-27581183(+)
chr3:27581330-27581930(+)
chr3:27582760-27583360(+)
chr3:27583816-27584416(+)
chr3:27584770-27585370(+)
chr3:27585854-27586454(+)
chr3:27586517-27587117(+)
chr3:27587629-27588229(+)
chr3:27590730-27591330(+)
chr3:27592090-27592690(+)
chr3:27594143-27594743(+)
chr3:27595460-27596060(+)
chr3:27596111-27596711(+)
chr3:27597265-27597865(+)
chr3:27598213-27598813(+)
chr3:27598794-27599394(+)
chr3:27600754-27601354(+)
chr3:27601200-27601800(+)
chr3:27602069-27602669(+)
chr3:27603170-27603770(+)
chr3:27604020-27604620(+)
chr3:27604557-27605157(+)
chr3:27605170-27605770(+)
chr3:27605825-27606425(+)
chr3:27606697-27607297(+)
chr3:27607492-27608092(+)
chr3:27608190-27608790(+)
chr3:27608636-27609236(+)
chr3:27609740-27610340(+)
chr3:27611075-27611675(+)
chr3:27612055-27612655(+)
chr3:27612875-27613475(+)
chr3:27614536-27615136(+)
chr3:27615180-27615780(+)
chr3:27615650-27616250(+)
chr3:27616864-27617464(+)
chr3:27617564-27618164(+)
chr3:27618900-27619500(+)
chr3:27619421-27620021(+)
chr3:27620630-27621230(+)
chr3:27626325-27626925(+)
chr3:27626836-27627436(+)
chr3:27631217-27631817(+)
chr3:27631880-27632480(+)
chr3:27632390-27632990(+)
chr3:27633165-27633765(+)
chr3:27635649-27636249(+)
chr3:27636772-27637372(+)
chr3:27637716-27638316(+)
chr3:27638318-27638918(+)
chr3:27639323-27639923(+)
chr3:27639890-27640490(+)
chr3:27640997-27641597(+)
chr3:27641600-27642200(+)
chr3:27642220-27642820(+)
chr3:27642678-27643278(+)
chr3:27643165-27643765(+)
chr3:27644360-27644960(+)
chr3:27644910-27645510(+)
chr3:27646130-27646730(+)
chr3:27646770-27647370(+)
chr3:27647927-27648527(+)
chr3:27648825-27649425(+)
chr3:27649530-27650130(+)
chr3:27650295-27650895(+)
chr3:27651130-27651730(+)
chr3:27651548-27652148(+)
chr3:27652113-27652713(+)
chr3:27652544-27653144(+)
chr3:27653180-27653780(+)
chr3:27655199-27655799(+)
chr3:27655935-27656535(+)
chr3:27656400-27657000(+)
chr3:27656965-27657565(+)
chr3:27657455-27658055(+)
chr3:27658220-27658820(+)
chr3:27658743-27659343(+)
chr3:27659792-27660392(+)
chr3:27660234-27660834(+)
chr3:27660937-27661537(+)
chr3:27661880-27662480(+)
chr3:27662590-27663190(+)
chr3:27663470-27664070(+)
chr3:27664582-27665182(+)
chr3:27665133-27665733(+)
chr3:27665610-27666210(+)
chr3:27666133-27666733(+)
chr3:27667292-27667892(+)
chr3:27668066-27668666(+)
chr3:27668924-27669524(+)
chr3:27669555-27670155(+)
chr3:27670210-27670810(+)
chr3:27670759-27671359(+)
chr3:27671732-27672332(+)
chr3:27672260-27672860(+)
chr3:27672895-27673495(+)
chr3:27673838-27674438(+)
chr3:27674324-27674924(+)
chr3:27675018-27675618(+)
chr3:27675708-27676308(+)
chr3:27676249-27676849(+)
chr3:27676876-27677476(+)
chr3:27677875-27678475(+)
chr3:27678823-27679423(+)
chr3:27679549-27680149(+)
chr3:27679960-27680560(+)
chr3:27680691-27681291(+)
chr3:27681755-27682355(+)
chr3:27682310-27682910(+)
chr3:27682800-27683400(+)
chr3:27683575-27684175(+)
chr3:27684169-27684769(+)
chr3:27684721-27685321(+)
chr3:27685570-27686170(+)
chr3:27686332-27686932(+)
chr3:27686785-27687385(+)
chr3:27687290-27687890(+)
chr3:27687790-27688390(+)
chr3:27688289-27688889(+)
chr3:27689030-27689630(+)
chr3:27689473-27690073(+)
chr3:27690294-27690894(+)
chr3:27690698-27691298(+)
chr3:27692040-27692640(+)
chr3:27693818-27694418(+)
chr3:27694426-27695026(+)
chr3:27695309-27695909(+)
chr3:27696786-27697386(+)
chr3:27697406-27698006(+)
chr3:27697810-27698410(+)
chr3:27698229-27698829(+)
chr3:27698817-27699417(+)
chr3:27699264-27699864(+)
chr3:27700107-27700707(+)
chr3:27700570-27701170(+)
chr3:27700976-27701576(+)
chr3:27701470-27702070(+)
chr3:27701983-27702583(+)
chr3:27702510-27703110(+)
chr3:27703049-27703649(+)
chr3:27703912-27704512(+)
chr3:27704705-27705305(+)
chr3:27705872-27706472(+)
chr3:27706750-27707350(+)
chr3:27707661-27708261(+)
chr3:27708110-27708710(+)
chr3:27708600-27709200(+)
chr3:27709147-27709747(+)
chr3:27709945-27710545(+)
chr3:27710903-27711503(+)
chr3:27711490-27712090(+)
chr3:27711990-27712590(+)
chr3:27712538-27713138(+)
chr3:27713610-27714210(+)
chr3:27714444-27715044(+)
chr3:27715077-27715677(+)
chr3:27715980-27716580(+)
chr3:27716690-27717290(+)
chr3:27717730-27718330(+)
chr3:27718244-27718844(+)
chr3:27718975-27719575(+)
chr3:27719650-27720250(+)
chr3:27720050-27720650(+)
chr3:27720573-27721173(+)
chr3:27721073-27721673(+)
chr3:27721525-27722125(+)
chr3:27722553-27723153(+)
chr3:27723270-27723870(+)
chr3:27724275-27724875(+)
chr3:27725240-27725840(+)
chr3:27725730-27726330(+)
chr3:27726444-27727044(+)
chr3:27727066-27727666(+)
chr3:27728052-27728652(+)
chr3:27728550-27729150(+)
chr3:27729390-27729990(+)
chr3:27729810-27730410(+)
chr3:27730370-27730970(+)
chr3:27730832-27731432(+)
chr3:27731360-27731960(+)
chr3:27731870-27732470(+)
chr3:27733690-27734290(+)
chr3:27734145-27734745(+)
chr3:27735090-27735690(+)
chr3:27735780-27736380(+)
chr3:27736250-27736850(+)
chr3:27738322-27738922(+)
chr3:27740441-27741041(+)
chr3:27749613-27750213(+)
chr3:27750250-27750850(+)
chr3:27751133-27751733(+)
chr3:27751870-27752470(+)
chr3:27753450-27754050(+)
chr3:27754103-27754703(+)
chr3:27754834-27755434(+)
chr3:27755447-27756047(+)
chr3:27756401-27757001(+)
chr3:27757182-27757782(+)
chr3:27757748-27758348(+)
chr3:27758374-27758974(+)
chr3:27758880-27759480(+)
chr3:27759383-27759983(+)
chr3:27759896-27760496(+)
chr3:27760722-27761322(+)
chr3:27761349-27761949(+)
chr3:27761799-27762399(+)
chr3:27762379-27762979(+)
chr3:27763062-27763662(+)
chr3:27763525-27764125(+)
chr3:27764530-27765130(+)
chr3:27765129-27765729(+)
chr3:27765806-27766406(+)
chr3:27766979-27767579(+)
chr3:27767705-27768305(+)
chr3:27768554-27769154(+)
chr3:27769136-27769736(+)
chr3:27769875-27770475(+)
chr3:27770742-27771342(+)
chr3:27771444-27772044(+)
chr3:27771897-27772497(+)
chr3:27772516-27773116(+)
chr3:27773235-27773835(+)
chr3:27776390-27776990(+)
chr3:27777970-27778570(+)
chr3:27778578-27779178(+)
chr3:27779710-27780310(+)
chr3:27781560-27782160(+)
chr3:27783250-27783850(+)
chr3:27784215-27784815(+)
chr3:27788095-27788695(+)
chr3:27789020-27789620(+)
chr3:27789450-27790050(+)
chr3:27790262-27790862(+)
chr3:27791086-27791686(+)
chr3:27792430-27793030(+)
chr3:27792910-27793510(+)
chr3:27794275-27794875(+)
chr3:27795690-27796290(+)
chr3:27797070-27797670(+)
chr3:27798307-27798907(+)
chr3:27799488-27800088(+)
chr3:27800050-27800650(+)
chr3:27800490-27801090(+)
chr3:27801490-27802090(+)
chr3:27802290-27802890(+)
chr3:27802870-27803470(+)
chr3:27803272-27803872(+)
chr3:27805170-27805770(+)
chr3:27805610-27806210(+)
chr3:27806950-27807550(+)
chr3:27808328-27808928(+)
chr3:27809100-27809700(+)
chr3:27809593-27810193(+)
chr3:27810105-27810705(+)
chr3:27810740-27811340(+)
chr3:27811873-27812473(+)
chr3:27812470-27813070(+)
chr3:27813210-27813810(+)
chr3:27814050-27814650(+)
chr3:27815448-27816048(+)
chr3:27816270-27816870(+)
chr3:27817270-27817870(+)
chr3:27818030-27818630(+)
chr3:27818432-27819032(+)
chr3:27819385-27819985(+)
chr3:27820010-27820610(+)
chr3:27820558-27821158(+)
chr3:27823190-27823790(+)
chr3:27825900-27826500(+)
chr3:27826310-27826910(+)
chr3:27827946-27828546(+)
chr3:27830790-27831390(+)
chr3:27832130-27832730(+)
chr3:27833302-27833902(+)
chr3:27834211-27834811(+)
chr3:27835610-27836210(+)
chr3:27837010-27837610(+)
chr3:27837878-27838478(+)
chr3:27841776-27842376(+)
chr3:27843281-27843881(+)
chr3:27843802-27844402(+)
chr3:27844310-27844910(+)
chr3:27846066-27846666(+)
chr3:27846678-27847278(+)
chr3:27847290-27847890(+)
chr3:27847867-27848467(+)
chr3:27849290-27849890(+)
chr3:27850059-27850659(+)
chr3:27850720-27851320(+)
chr3:27851370-27851970(+)
chr3:27854050-27854650(+)
chr3:27854684-27855284(+)
chr3:27855560-27856160(+)
chr3:27863175-27863775(+)
chr3:27863733-27864333(+)
chr3:27864670-27865270(+)
chr3:27865830-27866430(+)
chr3:27867220-27867820(+)
chr3:27867815-27868415(+)
chr3:27868364-27868964(+)
chr3:27869530-27870130(+)
chr3:27871250-27871850(+)
chr3:27873248-27873848(+)
chr3:27874120-27874720(+)
chr3:27876530-27877130(+)
chr3:27877230-27877830(+)
chr3:27878153-27878753(+)
chr3:27879290-27879890(+)
chr3:27880340-27880940(+)
chr3:27881080-27881680(+)
chr3:27881730-27882330(+)
chr3:27882466-27883066(+)
chr3:27883550-27884150(+)
chr3:27883990-27884590(+)
chr3:27884830-27885430(+)
chr3:27886006-27886606(+)
chr3:27886495-27887095(+)
chr3:27888210-27888810(+)
chr3:27889225-27889825(+)
chr3:27890128-27890728(+)
chr3:27890760-27891360(+)
chr3:27891430-27892030(+)
chr3:27892170-27892770(+)
chr3:27893770-27894370(+)
chr3:27899950-27900550(+)
chr3:27901204-27901804(+)
chr3:27902486-27903086(+)
chr3:27903760-27904360(+)
chr3:27904580-27905180(+)
chr3:27907123-27907723(+)
chr3:27908410-27909010(+)
chr3:27910595-27911195(+)
chr3:27911770-27912370(+)
chr3:27913720-27914320(+)
chr3:27914280-27914880(+)
chr3:27916416-27917016(+)
chr3:27916950-27917550(+)
chr3:27918591-27919191(+)
chr3:27919177-27919777(+)
chr3:27919643-27920243(+)
chr3:27921550-27922150(+)
chr3:27922294-27922894(+)
chr3:27922781-27923381(+)
chr3:27923196-27923796(+)
chr3:27924646-27925246(+)
chr3:27927047-27927647(+)
chr3:27929955-27930555(+)
chr3:27930830-27931430(+)
chr3:27931890-27932490(+)
chr3:27933313-27933913(+)
chr3:27938610-27939210(+)
chr3:27940150-27940750(+)
chr3:27941611-27942211(+)
chr3:27942975-27943575(+)
chr3:27944270-27944870(+)
chr3:27944836-27945436(+)
chr3:27945570-27946170(+)
chr3:27946952-27947552(+)
chr3:27948111-27948711(+)
chr3:27949248-27949848(+)
chr3:27949790-27950390(+)
chr3:27950322-27950922(+)
chr3:27950859-27951459(+)
chr3:27951777-27952377(+)
chr3:27952950-27953550(+)
chr3:27953950-27954550(+)
chr3:27954420-27955020(+)
chr3:27954920-27955520(+)
chr3:27955568-27956168(+)
chr3:27956310-27956910(+)
chr3:27956799-27957399(+)
chr3:27957730-27958330(+)
chr3:27958710-27959310(+)
chr3:27959295-27959895(+)
chr3:27959850-27960450(+)
chr3:27961112-27961712(+)
chr3:27963640-27964240(+)
chr3:27964948-27965548(+)
chr3:27965430-27966030(+)
chr3:27966330-27966930(+)
chr3:27967030-27967630(+)
chr3:27967850-27968450(+)
chr3:27968410-27969010(+)
chr3:27969281-27969881(+)
chr3:27971255-27971855(+)
chr3:27971758-27972358(+)
chr3:27973410-27974010(+)
chr3:27976330-27976930(+)
chr3:27976790-27977390(+)
chr3:27977360-27977960(+)
chr3:27977810-27978410(+)
chr3:27978330-27978930(+)
chr3:27980140-27980740(+)
chr3:27980888-27981488(+)
chr3:27981323-27981923(+)
chr3:27982180-27982780(+)
chr3:27983310-27983910(+)
chr3:27984504-27985104(+)
chr3:27986550-27987150(+)
chr3:27993190-27993790(+)
chr3:27993715-27994315(+)
chr3:27995414-27996014(+)
chr3:27996600-27997200(+)
chr3:27997280-27997880(+)
chr3:28001519-28002119(+)
chr3:28002933-28003533(+)
chr3:28004100-28004700(+)
chr3:28005800-28006400(+)
chr3:28006596-28007196(+)
chr3:28007150-28007750(+)
chr3:28007910-28008510(+)
chr3:28009770-28010370(+)
chr3:28010410-28011010(+)
chr3:28011890-28012490(+)
chr3:28013043-28013643(+)
chr3:28013842-28014442(+)
chr3:28014731-28015331(+)
chr3:28017059-28017659(+)
chr3:28018297-28018897(+)
chr3:28019858-28020458(+)
chr3:28021662-28022262(+)
chr3:28023270-28023870(+)
chr3:28024690-28025290(+)
chr3:28025450-28026050(+)
chr3:28027026-28027626(+)
chr3:28027673-28028273(+)
chr3:28028775-28029375(+)
chr3:28031679-28032279(+)
chr3:28032232-28032832(+)
chr3:28033870-28034470(+)
chr3:28034426-28035026(+)
chr3:28034952-28035552(+)
chr3:28039130-28039730(+)
chr3:28042087-28042687(+)
chr3:28042870-28043470(+)
chr3:28043730-28044330(+)
chr3:28048849-28049449(+)
chr3:28049428-28050028(+)
chr3:28049910-28050510(+)
chr3:28054256-28054856(+)
chr3:28055360-28055960(+)
chr3:28056420-28057020(+)
chr3:28057770-28058370(+)
chr3:28058270-28058870(+)
chr3:28059207-28059807(+)
chr3:28059960-28060560(+)
chr3:28060690-28061290(+)
chr3:28061670-28062270(+)
chr3:28063850-28064450(+)
chr3:28064292-28064892(+)
chr3:28066110-28066710(+)
chr3:28066680-28067280(+)
chr3:28069836-28070436(+)
chr3:28070770-28071370(+)
chr3:28071210-28071810(+)
chr3:28071940-28072540(+)
chr3:28073030-28073630(+)
chr3:28073802-28074402(+)
chr3:28074492-28075092(+)
chr3:28075430-28076030(+)
chr3:28078265-28078865(+)
chr3:28081122-28081722(+)
chr3:28082190-28082790(+)
chr3:28082930-28083530(+)
chr3:28083556-28084156(+)
chr3:28084096-28084696(+)
chr3:28085070-28085670(+)
chr3:28086170-28086770(+)
chr3:28087574-28088174(+)
chr3:28091793-28092393(+)
chr3:28092246-28092846(+)
chr3:28093481-28094081(+)
chr3:28094141-28094741(+)
chr3:28095107-28095707(+)
chr3:28095710-28096310(+)
chr3:28096735-28097335(+)
chr3:28098209-28098809(+)
chr3:28098761-28099361(+)
chr3:28100533-28101133(+)
chr3:28107370-28107970(+)
chr3:28108310-28108910(+)
chr3:28109697-28110297(+)
chr3:28111360-28111960(+)
chr3:28112130-28112730(+)
chr3:28113530-28114130(+)
chr3:28114650-28115250(+)
chr3:28115590-28116190(+)
chr3:28116610-28117210(+)
chr3:28117110-28117710(+)
chr3:28117615-28118215(+)
chr3:28118133-28118733(+)
chr3:28119012-28119612(+)
chr3:28120007-28120607(+)
chr3:28120410-28121010(+)
chr3:28120850-28121450(+)
chr3:28121290-28121890(+)
chr3:28122288-28122888(+)
chr3:28123031-28123631(+)
chr3:28123894-28124494(+)
chr3:28126432-28127032(+)
chr3:28128330-28128930(+)
chr3:28128885-28129485(+)
chr3:28129369-28129969(+)
chr3:28130090-28130690(+)
chr3:28130963-28131563(+)
chr3:28132410-28133010(+)
chr3:28135400-28136000(+)
chr3:28140915-28141515(+)
chr3:28143137-28143737(+)
chr3:28144790-28145390(+)
chr3:28145266-28145866(+)
chr3:28146050-28146650(+)
chr3:28146473-28147073(+)
chr3:28147350-28147950(+)
chr3:28151212-28151812(+)
chr3:28152124-28152724(+)
chr3:28152895-28153495(+)
chr3:28153590-28154190(+)
chr3:28154890-28155490(+)
chr3:28155340-28155940(+)
chr3:28156285-28156885(+)
chr3:28156703-28157303(+)
chr3:28158990-28159590(+)
chr3:28159470-28160070(+)
chr3:28162633-28163233(+)
chr3:28163600-28164200(+)
chr3:28165370-28165970(+)
chr3:28165859-28166459(+)
chr3:28166296-28166896(+)
chr3:28166712-28167312(+)
chr3:28168868-28169468(+)
chr3:28170370-28170970(+)
chr3:28171045-28171645(+)
chr3:28172229-28172829(+)
chr3:28173430-28174030(+)
chr3:28174265-28174865(+)
chr3:28175629-28176229(+)
chr3:28176382-28176982(+)
chr3:28177135-28177735(+)
chr3:28179546-28180146(+)
chr3:28180647-28181247(+)
chr3:28181054-28181654(+)
chr3:28181613-28182213(+)
chr3:28182790-28183390(+)
chr3:28183750-28184350(+)
chr3:28186690-28187290(+)
chr3:28190190-28190790(+)
chr3:28190653-28191253(+)
chr3:28191427-28192027(+)
chr3:28191871-28192471(+)
chr3:28192295-28192895(+)
chr3:28193039-28193639(+)
chr3:28193480-28194080(+)
chr3:28194941-28195541(+)
chr3:28196443-28197043(+)
chr3:28196948-28197548(+)
chr3:28206370-28206970(+)
chr3:28208245-28208845(+)
chr3:28209150-28209750(+)
chr3:28209947-28210547(+)
chr3:28211830-28212430(+)
chr3:28212624-28213224(+)
chr3:28213352-28213952(+)
chr3:28214244-28214844(+)
chr3:28215290-28215890(+)
chr3:28216610-28217210(+)
chr3:28220986-28221586(+)
chr3:28222280-28222880(+)
chr3:28223790-28224390(+)
chr3:28226776-28227376(+)
chr3:28227553-28228153(+)
chr3:28228132-28228732(+)
chr3:28228559-28229159(+)
chr3:28229210-28229810(+)
chr3:28229850-28230450(+)
chr3:28231050-28231650(+)
chr3:28231630-28232230(+)
chr3:28232717-28233317(+)
chr3:28236770-28237370(+)
chr3:28237950-28238550(+)
chr3:28239626-28240226(+)
chr3:28240392-28240992(+)
chr3:28241057-28241657(+)
chr3:28241784-28242384(+)
chr3:28243410-28244010(+)
chr3:28244135-28244735(+)
chr3:28245730-28246330(+)
chr3:28247924-28248524(+)
chr3:28248423-28249023(+)
chr3:28249260-28249860(+)
chr3:28251330-28251930(+)
chr3:28252368-28252968(+)
chr3:28252851-28253451(+)
chr3:28254490-28255090(+)
chr3:28256404-28257004(+)
chr3:28257018-28257618(+)
chr3:28258470-28259070(+)
chr3:28259790-28260390(+)
chr3:28260190-28260790(+)
chr3:28260750-28261350(+)
chr3:28261885-28262485(+)
chr3:28265405-28266005(+)
chr3:28267890-28268490(+)
chr3:28268850-28269450(+)
chr3:28269670-28270270(+)
chr3:28270573-28271173(+)
chr3:28271233-28271833(+)
chr3:28273330-28273930(+)
chr3:28273910-28274510(+)
chr3:28276715-28277315(+)
chr3:28277950-28278550(+)
chr3:28279470-28280070(+)
chr3:28279914-28280514(+)
chr3:28280572-28281172(+)
chr3:28281390-28281990(+)
chr3:28282027-28282627(+)
chr3:28282737-28283337(+)
chr3:28283379-28283979(+)
chr3:28283979-28284579(+)
chr3:28284920-28285520(+)
chr3:28285828-28286428(+)
chr3:28286928-28287528(+)
chr3:28288667-28289267(+)
chr3:28289530-28290130(+)
chr3:28290457-28291057(+)
chr3:28292346-28292946(+)
chr3:28293326-28293926(+)
chr3:28294292-28294892(+)
chr3:28296290-28296890(+)
chr3:28303235-28303835(+)
chr3:28303864-28304464(+)
chr3:28307076-28307676(+)
chr3:28308950-28309550(+)
chr3:28309422-28310022(+)
chr3:28309844-28310444(+)
chr3:28310380-28310980(+)
chr3:28311030-28311630(+)
chr3:28314490-28315090(+)
chr3:28315180-28315780(+)
chr3:28316255-28316855(+)
chr3:28316730-28317330(+)
chr3:28317289-28317889(+)
chr3:28320012-28320612(+)
chr3:28320556-28321156(+)
chr3:28321140-28321740(+)
chr3:28322140-28322740(+)
chr3:28323093-28323693(+)
chr3:28323506-28324106(+)
chr3:28324647-28325247(+)
chr3:28325912-28326512(+)
chr3:28326573-28327173(+)
chr3:28327975-28328575(+)
chr3:28332299-28332899(+)
chr3:28332983-28333583(+)
chr3:28333392-28333992(+)
chr3:28334010-28334610(+)
chr3:28334630-28335230(+)
chr3:28336281-28336881(+)
chr3:28337327-28337927(+)
chr3:28338010-28338610(+)
chr3:28338869-28339469(+)
chr3:28340571-28341171(+)
chr3:28341098-28341698(+)
chr3:28341766-28342366(+)
chr3:28343073-28343673(+)
chr3:28349506-28350106(+)
chr3:28351336-28351936(+)
chr3:28352152-28352752(+)
chr3:28352819-28353419(+)
chr3:28354073-28354673(+)
chr3:28355510-28356110(+)
chr3:28356560-28357160(+)
chr3:28357130-28357730(+)
chr3:28357632-28358232(+)
chr3:28358845-28359445(+)
chr3:28362359-28362959(+)
chr3:28363872-28364472(+)
chr3:28365875-28366475(+)
chr3:28366442-28367042(+)
chr3:28366950-28367550(+)
chr3:28367967-28368567(+)
chr3:28369933-28370533(+)
chr3:28372784-28373384(+)
chr3:28375915-28376515(+)
chr3:28376653-28377253(+)
chr3:28377335-28377935(+)
chr3:28381580-28382180(+)
chr3:28383217-28383817(+)
chr3:28383792-28384392(+)
chr3:28384549-28385149(+)
chr3:28384990-28385590(+)
chr3:28385648-28386248(+)
chr3:28386310-28386910(+)
chr3:28386860-28387460(+)
chr3:28387306-28387906(+)
chr3:28387710-28388310(+)
chr3:28388442-28389042(+)
chr3:28389086-28389686(+)
chr3:28389864-28390464(+)
chr3:28390371-28390971(+)
chr3:28391038-28391638(+)
chr3:28391635-28392235(+)
chr3:28392168-28392768(+)
chr3:28393170-28393770(+)
chr3:28393650-28394250(+)
chr3:28394310-28394910(+)
chr3:28399190-28399790(+)
chr3:28403790-28404390(+)
chr3:28404830-28405430(+)
chr3:28405990-28406590(+)
chr3:28409570-28410170(+)
chr3:28411100-28411700(+)
chr3:28413230-28413830(+)
chr3:28414890-28415490(+)
chr3:28417250-28417850(+)
chr3:28417823-28418423(+)
chr3:28418419-28419019(+)
chr3:28419152-28419752(+)
chr3:28419915-28420515(+)
chr3:28421510-28422110(+)
chr3:28422930-28423530(+)
chr3:28423410-28424010(+)
chr3:28424230-28424830(+)
chr3:28426775-28427375(+)
chr3:28427460-28428060(+)
chr3:28428527-28429127(+)
chr3:28429150-28429750(+)
chr3:28430290-28430890(+)
chr3:28431140-28431740(+)
chr3:28432780-28433380(+)
chr3:28435050-28435650(+)
chr3:28436670-28437270(+)
chr3:28438250-28438850(+)
chr3:28438730-28439330(+)
chr3:28439580-28440180(+)
chr3:28440158-28440758(+)
chr3:28440688-28441288(+)
chr3:28441150-28441750(+)
chr3:28441770-28442370(+)
chr3:28442550-28443150(+)
chr3:28443800-28444400(+)
chr3:28445060-28445660(+)
chr3:28445645-28446245(+)
chr3:28446750-28447350(+)
chr3:28447617-28448217(+)
chr3:28448280-28448880(+)
chr3:28449050-28449650(+)
chr3:28449475-28450075(+)
chr3:28449970-28450570(+)
chr3:28450510-28451110(+)
chr3:28451330-28451930(+)
chr3:28452860-28453460(+)
chr3:28453884-28454484(+)
chr3:28462658-28463258(+)
chr3:28463826-28464426(+)
chr3:28468011-28468611(+)
chr3:28468614-28469214(+)
chr3:28469060-28469660(+)
chr3:28471051-28471651(+)
chr3:28473390-28473990(+)
chr3:28474435-28475035(+)
chr3:28475807-28476407(+)
chr3:28477480-28478080(+)
chr3:28478070-28478670(+)
chr3:28479460-28480060(+)
chr3:28479910-28480510(+)
chr3:28480550-28481150(+)
chr3:28481120-28481720(+)
chr3:28481925-28482525(+)
chr3:28482740-28483340(+)
chr3:28483485-28484085(+)
chr3:28484410-28485010(+)
chr3:28484960-28485560(+)
chr3:28485728-28486328(+)
chr3:28491230-28491830(+)
chr3:28493037-28493637(+)
chr3:28495690-28496290(+)
chr3:28498010-28498610(+)
chr3:28499992-28500592(+)
chr3:28500650-28501250(+)
chr3:28501898-28502498(+)
chr3:28503390-28503990(+)
chr3:28504158-28504758(+)
chr3:28508827-28509427(+)
chr3:28509238-28509838(+)
chr3:28509890-28510490(+)
chr3:28510700-28511300(+)
chr3:28514385-28514985(+)
chr3:28515730-28516330(+)
chr3:28516290-28516890(+)
chr3:28517588-28518188(+)
chr3:28518120-28518720(+)
chr3:28520910-28521510(+)
chr3:28521772-28522372(+)
chr3:28523160-28523760(+)
chr3:28526130-28526730(+)
chr3:28526551-28527151(+)
chr3:28536705-28537305(+)
chr3:28539045-28539645(+)
chr3:28542182-28542782(+)
chr3:28543090-28543690(+)
chr3:28543835-28544435(+)
chr3:28544460-28545060(+)
chr3:28545194-28545794(+)
chr3:28545615-28546215(+)
chr3:28546377-28546977(+)
chr3:28546780-28547380(+)
chr3:28547574-28548174(+)
chr3:28548246-28548846(+)
chr3:28552090-28552690(+)
chr3:28554530-28555130(+)
chr3:28555090-28555690(+)
chr3:28555974-28556574(+)
chr3:28557786-28558386(+)
chr3:28558510-28559110(+)
chr3:28561000-28561600(+)
chr3:28561729-28562329(+)
chr3:28562871-28563471(+)
chr3:28564457-28565057(+)
chr3:28567110-28567710(+)
chr3:28574810-28575410(+)
chr3:28576970-28577570(+)
chr3:28578070-28578670(+)
chr3:28578850-28579450(+)
chr3:28579625-28580225(+)
chr3:28580120-28580720(+)
chr3:28580921-28581521(+)
chr3:28582016-28582616(+)
chr3:28583718-28584318(+)
chr3:28584670-28585270(+)
chr3:28585615-28586215(+)
chr3:28586226-28586826(+)
chr3:28587402-28588002(+)
chr3:28588030-28588630(+)
chr3:28589089-28589689(+)
chr3:28589810-28590410(+)
chr3:28590250-28590850(+)
chr3:28594550-28595150(+)
chr3:28597602-28598202(+)
chr3:28598432-28599032(+)
chr3:28601970-28602570(+)
chr3:28604261-28604861(+)
chr3:28605557-28606157(+)
chr3:28607655-28608255(+)
chr3:28610719-28611319(+)
chr3:28611770-28612370(+)
chr3:28612766-28613366(+)
chr3:28614400-28615000(+)
chr3:28615308-28615908(+)
chr3:28616033-28616633(+)
chr3:28616555-28617155(+)
chr3:28617291-28617891(+)
chr3:28618025-28618625(+)
chr3:28618686-28619286(+)
chr3:28619352-28619952(+)
chr3:28621210-28621810(+)
chr3:28627118-28627718(+)
chr3:28627714-28628314(+)
chr3:28628130-28628730(+)
chr3:28629650-28630250(+)
chr3:28630910-28631510(+)
chr3:28631594-28632194(+)
chr3:28632300-28632900(+)
chr3:28635004-28635604(+)
chr3:28635750-28636350(+)
chr3:28636757-28637357(+)
chr3:28639540-28640140(+)
chr3:28640810-28641410(+)
chr3:28641223-28641823(+)
chr3:28642654-28643254(+)
chr3:28643830-28644430(+)
chr3:28646610-28647210(+)
chr3:28647666-28648266(+)
chr3:28649190-28649790(+)
chr3:28651610-28652210(+)
chr3:28652306-28652906(+)
chr3:28652930-28653530(+)
chr3:28653568-28654168(+)
chr3:28653986-28654586(+)
chr3:28654505-28655105(+)
chr3:28655077-28655677(+)
chr3:28657370-28657970(+)
chr3:28658818-28659418(+)
chr3:28659255-28659855(+)
chr3:28664511-28665111(+)
chr3:28665462-28666062(+)
chr3:28665864-28666464(+)
chr3:28667310-28667910(+)
chr3:28668150-28668750(+)
chr3:28670187-28670787(+)
chr3:28670761-28671361(+)
chr3:28673080-28673680(+)
chr3:28674002-28674602(+)
chr3:28674790-28675390(+)
chr3:28675450-28676050(+)
chr3:28676260-28676860(+)
chr3:28677381-28677981(+)
chr3:28677815-28678415(+)
chr3:28678586-28679186(+)
chr3:28679361-28679961(+)
chr3:28680955-28681555(+)
chr3:28681690-28682290(+)
chr3:28682380-28682980(+)
chr3:28683610-28684210(+)
chr3:28685590-28686190(+)
chr3:28686601-28687201(+)
chr3:28687160-28687760(+)
chr3:28687814-28688414(+)
chr3:28688620-28689220(+)
chr3:28690500-28691100(+)
chr3:28692553-28693153(+)
chr3:28693178-28693778(+)
chr3:28694010-28694610(+)
chr3:28694850-28695450(+)
chr3:28695757-28696357(+)
chr3:28696796-28697396(+)
chr3:28697550-28698150(+)
chr3:28698110-28698710(+)
chr3:28699310-28699910(+)
chr3:28699758-28700358(+)
chr3:28700236-28700836(+)
chr3:28701090-28701690(+)
chr3:28702450-28703050(+)
chr3:28703803-28704403(+)
chr3:28704470-28705070(+)
chr3:28705283-28705883(+)
chr3:28706449-28707049(+)
chr3:28707670-28708270(+)
chr3:28709045-28709645(+)
chr3:28709455-28710055(+)
chr3:28710130-28710730(+)
chr3:28711047-28711647(+)
chr3:28711680-28712280(+)
chr3:28712345-28712945(+)
chr3:28713090-28713690(+)
chr3:28713684-28714284(+)
chr3:28714784-28715384(+)
chr3:28715567-28716167(+)
chr3:28716708-28717308(+)
chr3:28717210-28717810(+)
chr3:28718350-28718950(+)
chr3:28719019-28719619(+)
chr3:28719479-28720079(+)
chr3:28719968-28720568(+)
chr3:28721020-28721620(+)
chr3:28721560-28722160(+)
chr3:28722600-28723200(+)
chr3:28723504-28724104(+)
chr3:28724770-28725370(+)
chr3:28725490-28726090(+)
chr3:28726090-28726690(+)
chr3:28726558-28727158(+)
chr3:28727920-28728520(+)
chr3:28731548-28732148(+)
chr3:28733130-28733730(+)
chr3:28733970-28734570(+)
chr3:28735325-28735925(+)
chr3:28736150-28736750(+)
chr3:28737390-28737990(+)
chr3:28737930-28738530(+)
chr3:28738530-28739130(+)
chr3:28740098-28740698(+)
chr3:28740766-28741366(+)
chr3:28742038-28742638(+)
chr3:28742977-28743577(+)
chr3:28745129-28745729(+)
chr3:28745901-28746501(+)
chr3:28746340-28746940(+)
chr3:28747110-28747710(+)
chr3:28748095-28748695(+)
chr3:28748884-28749484(+)
chr3:28753266-28753866(+)
chr3:28754015-28754615(+)
chr3:28754890-28755490(+)
chr3:28757833-28758433(+)
chr3:28758280-28758880(+)
chr3:28759571-28760171(+)
chr3:28760235-28760835(+)
chr3:28760875-28761475(+)
chr3:28762086-28762686(+)
chr3:28763170-28763770(+)
chr3:28767770-28768370(+)
chr3:28768240-28768840(+)
chr3:28768739-28769339(+)
chr3:28770640-28771240(+)
chr3:28771800-28772400(+)
chr3:28772290-28772890(+)
chr3:28775090-28775690(+)
chr3:28777290-28777890(+)
chr3:28777770-28778370(+)
chr3:28778390-28778990(+)
chr3:28779830-28780430(+)
chr3:28780715-28781315(+)
chr3:28781216-28781816(+)
chr3:28782310-28782910(+)
chr3:28783110-28783710(+)
chr3:28784675-28785275(+)
chr3:28785213-28785813(+)
chr3:28785670-28786270(+)
chr3:28786279-28786879(+)
chr3:28786830-28787430(+)
chr3:28787307-28787907(+)
chr3:28787959-28788559(+)
chr3:28788370-28788970(+)
chr3:28789006-28789606(+)
chr3:28789660-28790260(+)
chr3:28790930-28791530(+)
chr3:28796151-28796751(+)
chr3:28797443-28798043(+)
chr3:28798876-28799476(+)
chr3:28802732-28803332(+)
chr3:28803475-28804075(+)
chr3:28805210-28805810(+)
chr3:28806781-28807381(+)
chr3:28807485-28808085(+)
chr3:28810042-28810642(+)
chr3:28813150-28813750(+)
chr3:28815430-28816030(+)
chr3:28817350-28817950(+)
chr3:28817904-28818504(+)
chr3:28818773-28819373(+)
chr3:28819241-28819841(+)
chr3:28820863-28821463(+)
chr3:28821818-28822418(+)
chr3:28822314-28822914(+)
chr3:28823130-28823730(+)
chr3:28824598-28825198(+)
chr3:28826937-28827537(+)
chr3:28827850-28828450(+)
chr3:28828530-28829130(+)
chr3:28829994-28830594(+)
chr3:28830990-28831590(+)
chr3:28831620-28832220(+)
chr3:28832270-28832870(+)
chr3:28833179-28833779(+)
chr3:28833980-28834580(+)
chr3:28835250-28835850(+)
chr3:28836186-28836786(+)
chr3:28837997-28838597(+)
chr3:28838459-28839059(+)
chr3:28840496-28841096(+)
chr3:28841559-28842159(+)
chr3:28842230-28842830(+)
chr3:28842650-28843250(+)
chr3:28843220-28843820(+)
chr3:28843953-28844553(+)
chr3:28844530-28845130(+)
chr3:28847550-28848150(+)
chr3:28849790-28850390(+)
chr3:28850760-28851360(+)
chr3:28851412-28852012(+)
chr3:28852068-28852668(+)
chr3:28854610-28855210(+)
chr3:28857420-28858020(+)
chr3:28859788-28860388(+)
chr3:28860650-28861250(+)
chr3:28861598-28862198(+)
chr3:28862450-28863050(+)
chr3:28863930-28864530(+)
chr3:28865695-28866295(+)
chr3:28866770-28867370(+)
chr3:28867290-28867890(+)
chr3:28868030-28868630(+)
chr3:28868638-28869238(+)
chr3:28871380-28871980(+)
chr3:28873590-28874190(+)
chr3:28874680-28875280(+)
chr3:28876511-28877111(+)
chr3:28877128-28877728(+)
chr3:28877679-28878279(+)
chr3:28879690-28880290(+)
chr3:28880410-28881010(+)
chr3:28881889-28882489(+)
chr3:28882432-28883032(+)
chr3:28882854-28883454(+)
chr3:28883270-28883870(+)
chr3:28883736-28884336(+)
chr3:28886077-28886677(+)
chr3:28886970-28887570(+)
chr3:28888435-28889035(+)
chr3:28889063-28889663(+)
chr3:28889737-28890337(+)
chr3:28890393-28890993(+)
chr3:28890875-28891475(+)
chr3:28891506-28892106(+)
chr3:28892169-28892769(+)
chr3:28893610-28894210(+)
chr3:28895214-28895814(+)
chr3:28895870-28896470(+)
chr3:28896652-28897252(+)
chr3:28898157-28898757(+)
chr3:28898770-28899370(+)
chr3:28900090-28900690(+)
chr3:28900606-28901206(+)
chr3:28901656-28902256(+)
chr3:28902298-28902898(+)
chr3:28902962-28903562(+)
chr3:28903485-28904085(+)
chr3:28904106-28904706(+)
chr3:28904577-28905177(+)
chr3:28905045-28905645(+)
chr3:28906416-28907016(+)
chr3:28909213-28909813(+)
chr3:28911920-28912520(+)
chr3:28913470-28914070(+)
chr3:28915540-28916140(+)
chr3:28916160-28916760(+)
chr3:28916650-28917250(+)
chr3:28917203-28917803(+)
chr3:28918138-28918738(+)
chr3:28919430-28920030(+)
chr3:28920310-28920910(+)
chr3:28920733-28921333(+)
chr3:28921510-28922110(+)
chr3:28922957-28923557(+)
chr3:28924720-28925320(+)
chr3:28925550-28926150(+)
chr3:28926030-28926630(+)
chr3:28927170-28927770(+)
chr3:28928050-28928650(+)
chr3:28929440-28930040(+)
chr3:28930010-28930610(+)
chr3:28930850-28931450(+)
chr3:28931750-28932350(+)
chr3:28932925-28933525(+)
chr3:28933450-28934050(+)
chr3:28935070-28935670(+)
chr3:28935710-28936310(+)
chr3:28937230-28937830(+)
chr3:28937777-28938377(+)
chr3:28938472-28939072(+)
chr3:28939408-28940008(+)
chr3:28940150-28940750(+)
chr3:28940920-28941520(+)
chr3:28941823-28942423(+)
chr3:28942445-28943045(+)
chr3:28942860-28943460(+)
chr3:28943680-28944280(+)
chr3:28944508-28945108(+)
chr3:28945507-28946107(+)
chr3:28946430-28947030(+)
chr3:28947106-28947706(+)
chr3:28947610-28948210(+)
chr3:28948038-28948638(+)
chr3:28949010-28949610(+)
chr3:28949463-28950063(+)
chr3:28949970-28950570(+)
chr3:28951550-28952150(+)
chr3:28952180-28952780(+)
chr3:28952882-28953482(+)
chr3:28953314-28953914(+)
chr3:28953844-28954444(+)
chr3:28954629-28955229(+)
chr3:28955171-28955771(+)
chr3:28955576-28956176(+)
chr3:28956450-28957050(+)
chr3:28957417-28958017(+)
chr3:28958073-28958673(+)
chr3:28959376-28959976(+)
chr3:28959830-28960430(+)
chr3:28961680-28962280(+)
chr3:28964078-28964678(+)
chr3:28966355-28966955(+)
chr3:28967610-28968210(+)
chr3:28968850-28969450(+)
chr3:28969846-28970446(+)
chr3:28972353-28972953(+)
chr3:28975508-28976108(+)
chr3:28975948-28976548(+)
chr3:28976557-28977157(+)
chr3:28977534-28978134(+)
chr3:28978520-28979120(+)
chr3:28981461-28982061(+)
chr3:28981946-28982546(+)
chr3:28982375-28982975(+)
chr3:28984070-28984670(+)
chr3:28984802-28985402(+)
chr3:28985469-28986069(+)
chr3:28988462-28989062(+)
chr3:28989159-28989759(+)
chr3:28990065-28990665(+)
chr3:28991017-28991617(+)
chr3:28993111-28993711(+)
chr3:28993611-28994211(+)
chr3:28995157-28995757(+)
chr3:28996190-28996790(+)
chr3:28996640-28997240(+)
chr3:28997170-28997770(+)
chr3:28999910-29000510(+)
chr3:29000400-29001000(+)
chr3:29006510-29007110(+)
chr3:29006950-29007550(+)
chr3:29010230-29010830(+)
chr3:29010830-29011430(+)
chr3:29011864-29012464(+)
chr3:29012596-29013196(+)
chr3:29013842-29014442(+)
chr3:29014310-29014910(+)
chr3:29014999-29015599(+)
chr3:29016250-29016850(+)
chr3:29017010-29017610(+)
chr3:29017710-29018310(+)
chr3:29018330-29018930(+)
chr3:29019522-29020122(+)
chr3:29021199-29021799(+)
chr3:29021948-29022548(+)
chr3:29023610-29024210(+)
chr3:29024289-29024889(+)
chr3:29026806-29027406(+)
chr3:29028309-29028909(+)
chr3:29030326-29030926(+)
chr3:29030919-29031519(+)
chr3:29031560-29032160(+)
chr3:29032322-29032922(+)
chr3:29033470-29034070(+)
chr3:29035836-29036436(+)
chr3:29040407-29041007(+)
chr3:29041790-29042390(+)
chr3:29042380-29042980(+)
chr3:29043770-29044370(+)
chr3:29045070-29045670(+)
chr3:29045750-29046350(+)
chr3:29046465-29047065(+)
chr3:29047260-29047860(+)
chr3:29047710-29048310(+)
chr3:29049355-29049955(+)
chr3:29050290-29050890(+)
chr3:29050913-29051513(+)
chr3:29051910-29052510(+)
chr3:29052878-29053478(+)
chr3:29053349-29053949(+)
chr3:29053753-29054353(+)
chr3:29054590-29055190(+)
chr3:29055417-29056017(+)
chr3:29057484-29058084(+)
chr3:29058666-29059266(+)
chr3:29059630-29060230(+)
chr3:29060295-29060895(+)
chr3:29061010-29061610(+)
chr3:29061647-29062247(+)
chr3:29064296-29064896(+)
chr3:29065346-29065946(+)
chr3:29067714-29068314(+)
chr3:29068335-29068935(+)
chr3:29070116-29070716(+)
chr3:29070718-29071318(+)
chr3:29071331-29071931(+)
chr3:29072138-29072738(+)
chr3:29073111-29073711(+)
chr3:29073815-29074415(+)
chr3:29074690-29075290(+)
chr3:29077035-29077635(+)
chr3:29080383-29080983(+)
chr3:29081612-29082212(+)
chr3:29083100-29083700(+)
chr3:29087018-29087618(+)
chr3:29087630-29088230(+)
chr3:29089491-29090091(+)
chr3:29091550-29092150(+)
chr3:29092250-29092850(+)
chr3:29094670-29095270(+)
chr3:29098150-29098750(+)
chr3:29098637-29099237(+)
chr3:29102270-29102870(+)
chr3:29103907-29104507(+)
chr3:29104418-29105018(+)
chr3:29104849-29105449(+)
chr3:29105465-29106065(+)
chr3:29105947-29106547(+)
chr3:29106776-29107376(+)
chr3:29107558-29108158(+)
chr3:29108400-29109000(+)
chr3:29109230-29109830(+)
chr3:29112485-29113085(+)
chr3:29113998-29114598(+)
chr3:29115330-29115930(+)
chr3:29116583-29117183(+)
chr3:29117350-29117950(+)
chr3:29118720-29119320(+)
chr3:29120753-29121353(+)
chr3:29122439-29123039(+)
chr3:29123380-29123980(+)
chr3:29123790-29124390(+)
chr3:29124518-29125118(+)
chr3:29125094-29125694(+)
chr3:29129380-29129980(+)
chr3:29129920-29130520(+)
chr3:29131830-29132430(+)
chr3:29132270-29132870(+)
chr3:29132973-29133573(+)
chr3:29133749-29134349(+)
chr3:29134150-29134750(+)
chr3:29137329-29137929(+)
chr3:29138095-29138695(+)
chr3:29139840-29140440(+)
chr3:29140700-29141300(+)
chr3:29141174-29141774(+)
chr3:29141709-29142309(+)
chr3:29144230-29144830(+)
chr3:29145220-29145820(+)
chr3:29146380-29146980(+)
chr3:29154410-29155010(+)
chr3:29155524-29156124(+)
chr3:29157102-29157702(+)
chr3:29161018-29161618(+)
chr3:29165060-29165660(+)
chr3:29166690-29167290(+)
chr3:29168560-29169160(+)
chr3:29169404-29170004(+)
chr3:29170296-29170896(+)
chr3:29171755-29172355(+)
chr3:29174209-29174809(+)
chr3:29175384-29175984(+)
chr3:29176111-29176711(+)
chr3:29177730-29178330(+)
chr3:29178994-29179594(+)
chr3:29179535-29180135(+)
chr3:29180450-29181050(+)
chr3:29181351-29181951(+)
chr3:29182071-29182671(+)
chr3:29182534-29183134(+)
chr3:29183011-29183611(+)
chr3:29183850-29184450(+)
chr3:29184605-29185205(+)
chr3:29185330-29185930(+)
chr3:29185776-29186376(+)
chr3:29186225-29186825(+)
chr3:29186778-29187378(+)
chr3:29187590-29188190(+)
chr3:29189150-29189750(+)
chr3:29190385-29190985(+)
chr3:29192978-29193578(+)
chr3:29193773-29194373(+)
chr3:29194410-29195010(+)
chr3:29195154-29195754(+)
chr3:29196298-29196898(+)
chr3:29197454-29198054(+)
chr3:29198300-29198900(+)
chr3:29200630-29201230(+)
chr3:29203050-29203650(+)
chr3:29204150-29204750(+)
chr3:29206211-29206811(+)
chr3:29206768-29207368(+)
chr3:29207530-29208130(+)
chr3:29208558-29209158(+)
chr3:29209459-29210059(+)
chr3:29210099-29210699(+)
chr3:29210894-29211494(+)
chr3:29211770-29212370(+)
chr3:29212487-29213087(+)
chr3:29213052-29213652(+)
chr3:29213468-29214068(+)
chr3:29214110-29214710(+)
chr3:29216088-29216688(+)
chr3:29217050-29217650(+)
chr3:29217893-29218493(+)
chr3:29219851-29220451(+)
chr3:29220430-29221030(+)
chr3:29222557-29223157(+)
chr3:29223281-29223881(+)
chr3:29224061-29224661(+)
chr3:29225086-29225686(+)
chr3:29226089-29226689(+)
chr3:29227049-29227649(+)
chr3:29227564-29228164(+)
chr3:29228427-29229027(+)
chr3:29229013-29229613(+)
chr3:29229762-29230362(+)
chr3:29230729-29231329(+)
chr3:29231593-29232193(+)
chr3:29235050-29235650(+)
chr3:29236485-29237085(+)
chr3:29237130-29237730(+)
chr3:29237590-29238190(+)
chr3:29238450-29239050(+)
chr3:29239325-29239925(+)
chr3:29240099-29240699(+)
chr3:29242945-29243545(+)
chr3:29243774-29244374(+)
chr3:29244600-29245200(+)
chr3:29245192-29245792(+)
chr3:29247810-29248410(+)
chr3:29248801-29249401(+)
chr3:29250218-29250818(+)
chr3:29250860-29251460(+)
chr3:29251823-29252423(+)
chr3:29252668-29253268(+)
chr3:29253235-29253835(+)
chr3:29253653-29254253(+)
chr3:29254280-29254880(+)
chr3:29255431-29256031(+)
chr3:29256170-29256770(+)
chr3:29257350-29257950(+)
chr3:29258570-29259170(+)
chr3:29259050-29259650(+)
chr3:29259570-29260170(+)
chr3:29260137-29260737(+)
chr3:29261170-29261770(+)
chr3:29262485-29263085(+)
chr3:29266540-29267140(+)
chr3:29268094-29268694(+)
chr3:29269316-29269916(+)
chr3:29269767-29270367(+)
chr3:29270392-29270992(+)
chr3:29274485-29275085(+)
chr3:29275390-29275990(+)
chr3:29276040-29276640(+)
chr3:29277602-29278202(+)
chr3:29278723-29279323(+)
chr3:29279250-29279850(+)
chr3:29279882-29280482(+)
chr3:29280762-29281362(+)
chr3:29281571-29282171(+)
chr3:29283708-29284308(+)
chr3:29285575-29286175(+)
chr3:29286858-29287458(+)
chr3:29287670-29288270(+)
chr3:29288548-29289148(+)
chr3:29289498-29290098(+)
chr3:29290335-29290935(+)
chr3:29291254-29291854(+)
chr3:29291990-29292590(+)
chr3:29292458-29293058(+)
chr3:29294013-29294613(+)
chr3:29294490-29295090(+)
chr3:29295850-29296450(+)
chr3:29296574-29297174(+)
chr3:29297399-29297999(+)
chr3:29298190-29298790(+)
chr3:29299550-29300150(+)
chr3:29301020-29301620(+)
chr3:29302520-29303120(+)
chr3:29303750-29304350(+)
chr3:29304858-29305458(+)
chr3:29305810-29306410(+)
chr3:29306800-29307400(+)
chr3:29307555-29308155(+)
chr3:29308644-29309244(+)
chr3:29309969-29310569(+)
chr3:29311140-29311740(+)
chr3:29312945-29313545(+)
chr3:29313490-29314090(+)
chr3:29315050-29315650(+)
chr3:29315725-29316325(+)
chr3:29316722-29317322(+)
chr3:29318430-29319030(+)
chr3:29318870-29319470(+)
chr3:29319474-29320074(+)
chr3:29320590-29321190(+)
chr3:29321222-29321822(+)
chr3:29322122-29322722(+)
chr3:29322532-29323132(+)
chr3:29323054-29323654(+)
chr3:29323808-29324408(+)
chr3:29324232-29324832(+)
chr3:29324834-29325434(+)
chr3:29325790-29326390(+)
chr3:29326200-29326800(+)
chr3:29327003-29327603(+)
chr3:29327750-29328350(+)
chr3:29328234-29328834(+)
chr3:29328664-29329264(+)
chr3:29329382-29329982(+)
chr3:29329902-29330502(+)
chr3:29330461-29331061(+)
chr3:29331986-29332586(+)
chr3:29332639-29333239(+)
chr3:29333291-29333891(+)
chr3:29334250-29334850(+)
chr3:29334746-29335346(+)
chr3:29335651-29336251(+)
chr3:29337329-29337929(+)
chr3:29338978-29339578(+)
chr3:29342910-29343510(+)
chr3:29343926-29344526(+)
chr3:29344417-29345017(+)
chr3:29346670-29347270(+)
chr3:29348160-29348760(+)
chr3:29348628-29349228(+)
chr3:29349533-29350133(+)
chr3:29351540-29352140(+)
chr3:29352138-29352738(+)
chr3:29353210-29353810(+)
chr3:29354423-29355023(+)
chr3:29355298-29355898(+)
chr3:29355992-29356592(+)
chr3:29359078-29359678(+)
chr3:29359625-29360225(+)
chr3:29360606-29361206(+)
chr3:29361197-29361797(+)
chr3:29361895-29362495(+)
chr3:29363990-29364590(+)
chr3:29365018-29365618(+)
chr3:29365654-29366254(+)
chr3:29367310-29367910(+)
chr3:29367869-29368469(+)
chr3:29369270-29369870(+)
chr3:29371381-29371981(+)
chr3:29371903-29372503(+)
chr3:29372681-29373281(+)
chr3:29373396-29373996(+)
chr3:29374558-29375158(+)
chr3:29374963-29375563(+)
chr3:29376056-29376656(+)
chr3:29376808-29377408(+)
chr3:29377315-29377915(+)
chr3:29377740-29378340(+)
chr3:29378827-29379427(+)
chr3:29379270-29379870(+)
chr3:29379742-29380342(+)
chr3:29380580-29381180(+)
chr3:29384390-29384990(+)
chr3:29385130-29385730(+)
chr3:29385631-29386231(+)
chr3:29386285-29386885(+)
chr3:29386877-29387477(+)
chr3:29387311-29387911(+)
chr3:29388205-29388805(+)
chr3:29388855-29389455(+)
chr3:29389676-29390276(+)
chr3:29390679-29391279(+)
chr3:29391800-29392400(+)
chr3:29394430-29395030(+)
chr3:29395147-29395747(+)
chr3:29396225-29396825(+)
chr3:29397470-29398070(+)
chr3:29401642-29402242(+)
chr3:29404463-29405063(+)
chr3:29404910-29405510(+)
chr3:29405896-29406496(+)
chr3:29406970-29407570(+)
chr3:29407810-29408410(+)
chr3:29409475-29410075(+)
chr3:29410300-29410900(+)
chr3:29411270-29411870(+)
chr3:29411885-29412485(+)
chr3:29412431-29413031(+)
chr3:29413282-29413882(+)
chr3:29414630-29415230(+)
chr3:29415473-29416073(+)
chr3:29416050-29416650(+)
chr3:29418290-29418890(+)
chr3:29418690-29419290(+)
chr3:29420270-29420870(+)
chr3:29420859-29421459(+)
chr3:29421799-29422399(+)
chr3:29422510-29423110(+)
chr3:29423029-29423629(+)
chr3:29423777-29424377(+)
chr3:29424395-29424995(+)
chr3:29425490-29426090(+)
chr3:29426021-29426621(+)
chr3:29426488-29427088(+)
chr3:29427941-29428541(+)
chr3:29428730-29429330(+)
chr3:29429590-29430190(+)
chr3:29430672-29431272(+)
chr3:29431436-29432036(+)
chr3:29432190-29432790(+)
chr3:29434170-29434770(+)
chr3:29435277-29435877(+)
chr3:29436043-29436643(+)
chr3:29436550-29437150(+)
chr3:29438123-29438723(+)
chr3:29439070-29439670(+)
chr3:29439546-29440146(+)
chr3:29440031-29440631(+)
chr3:29440590-29441190(+)
chr3:29441580-29442180(+)
chr3:29442090-29442690(+)
chr3:29443230-29443830(+)
chr3:29444730-29445330(+)
chr3:29445290-29445890(+)
chr3:29446033-29446633(+)
chr3:29447643-29448243(+)
chr3:29448375-29448975(+)
chr3:29450117-29450717(+)
chr3:29450808-29451408(+)
chr3:29451621-29452221(+)
chr3:29452068-29452668(+)
chr3:29452806-29453406(+)
chr3:29453469-29454069(+)
chr3:29454003-29454603(+)
chr3:29455049-29455649(+)
chr3:29455764-29456364(+)
chr3:29456200-29456800(+)
chr3:29456998-29457598(+)
chr3:29457870-29458470(+)
chr3:29459750-29460350(+)
chr3:29461512-29462112(+)
chr3:29463390-29463990(+)
chr3:29464308-29464908(+)
chr3:29467130-29467730(+)
chr3:29468047-29468647(+)
chr3:29468585-29469185(+)
chr3:29469078-29469678(+)
chr3:29470101-29470701(+)
chr3:29470749-29471349(+)
chr3:29471349-29471949(+)
chr3:29471952-29472552(+)
chr3:29472975-29473575(+)
chr3:29474134-29474734(+)
chr3:29475982-29476582(+)
chr3:29476913-29477513(+)
chr3:29478240-29478840(+)
chr3:29480203-29480803(+)
chr3:29481225-29481825(+)
chr3:29481870-29482470(+)
chr3:29482295-29482895(+)
chr3:29482764-29483364(+)
chr3:29483870-29484470(+)
chr3:29485879-29486479(+)
chr3:29488230-29488830(+)
chr3:29489458-29490058(+)
chr3:29491240-29491840(+)
chr3:29492215-29492815(+)
chr3:29493249-29493849(+)
chr3:29493784-29494384(+)
chr3:29494576-29495176(+)
chr3:29494987-29495587(+)
chr3:29495537-29496137(+)
chr3:29496163-29496763(+)
chr3:29497670-29498270(+)
chr3:29498303-29498903(+)
chr3:29501095-29501695(+)
chr3:29502095-29502695(+)
chr3:29502658-29503258(+)
chr3:29504663-29505263(+)
chr3:29505530-29506130(+)
chr3:29505978-29506578(+)
chr3:29506462-29507062(+)
chr3:29507207-29507807(+)
chr3:29507848-29508448(+)
chr3:29509563-29510163(+)
chr3:29510551-29511151(+)
chr3:29511540-29512140(+)
chr3:29513190-29513790(+)
chr3:29514068-29514668(+)
chr3:29516032-29516632(+)
chr3:29516804-29517404(+)
chr3:29517272-29517872(+)
chr3:29518210-29518810(+)
chr3:29519142-29519742(+)
chr3:29520002-29520602(+)
chr3:29521320-29521920(+)
chr3:29522210-29522810(+)
chr3:29522712-29523312(+)
chr3:29523734-29524334(+)
chr3:29524687-29525287(+)
chr3:29525235-29525835(+)
chr3:29526018-29526618(+)
chr3:29526959-29527559(+)
chr3:29527517-29528117(+)
chr3:29528317-29528917(+)
chr3:29529421-29530021(+)
chr3:29530270-29530870(+)
chr3:29533532-29534132(+)
chr3:29534342-29534942(+)
chr3:29535053-29535653(+)
chr3:29535721-29536321(+)
chr3:29536345-29536945(+)
chr3:29537250-29537850(+)
chr3:29538887-29539487(+)
chr3:29541028-29541628(+)
chr3:29542100-29542700(+)
chr3:29544141-29544741(+)
chr3:29544671-29545271(+)
chr3:29545333-29545933(+)
chr3:29548098-29548698(+)
chr3:29550450-29551050(+)
chr3:29551013-29551613(+)
chr3:29553030-29553630(+)
chr3:29553635-29554235(+)
chr3:29554127-29554727(+)
chr3:29554616-29555216(+)
chr3:29555152-29555752(+)
chr3:29555571-29556171(+)
chr3:29556339-29556939(+)
chr3:29556851-29557451(+)
chr3:29557810-29558410(+)
chr3:29561074-29561674(+)
chr3:29562136-29562736(+)
chr3:29562671-29563271(+)
chr3:29563146-29563746(+)
chr3:29564090-29564690(+)
chr3:29565600-29566200(+)
chr3:29566096-29566696(+)
chr3:29566669-29567269(+)
chr3:29568025-29568625(+)
chr3:29568617-29569217(+)
chr3:29569450-29570050(+)
chr3:29571363-29571963(+)
chr3:29572817-29573417(+)
chr3:29573899-29574499(+)
chr3:29575402-29576002(+)
chr3:29576970-29577570(+)
chr3:29577768-29578368(+)
chr3:29578526-29579126(+)
chr3:29579633-29580233(+)
chr3:29580314-29580914(+)
chr3:29580724-29581324(+)
chr3:29582374-29582974(+)
chr3:29582872-29583472(+)
chr3:29586112-29586712(+)
chr3:29586996-29587596(+)
chr3:29587943-29588543(+)
chr3:29590990-29591590(+)
chr3:29593400-29594000(+)
chr3:29594744-29595344(+)
chr3:29595876-29596476(+)
chr3:29596470-29597070(+)
chr3:29596914-29597514(+)
chr3:29598080-29598680(+)
chr3:29598537-29599137(+)
chr3:29599145-29599745(+)
chr3:29600506-29601106(+)
chr3:29601362-29601962(+)
chr3:29602170-29602770(+)
chr3:29603180-29603780(+)
chr3:29604255-29604855(+)
chr3:29604752-29605352(+)
chr3:29605953-29606553(+)
chr3:29606528-29607128(+)
chr3:29607450-29608050(+)
chr3:29608997-29609597(+)
chr3:29609768-29610368(+)
chr3:29610263-29610863(+)
chr3:29610840-29611440(+)
chr3:29615780-29616380(+)
chr3:29616926-29617526(+)
chr3:29617585-29618185(+)
chr3:29618050-29618650(+)
chr3:29618636-29619236(+)
chr3:29622760-29623360(+)
chr3:29623707-29624307(+)
chr3:29624464-29625064(+)
chr3:29625225-29625825(+)
chr3:29625988-29626588(+)
chr3:29626722-29627322(+)
chr3:29627315-29627915(+)
chr3:29628733-29629333(+)
chr3:29630223-29630823(+)
chr3:29631000-29631600(+)
chr3:29631403-29632003(+)
chr3:29631912-29632512(+)
chr3:29632988-29633588(+)
chr3:29634834-29635434(+)
chr3:29635628-29636228(+)
chr3:29637130-29637730(+)
chr3:29638725-29639325(+)
chr3:29641490-29642090(+)
chr3:29643554-29644154(+)
chr3:29644050-29644650(+)
chr3:29647276-29647876(+)
chr3:29647765-29648365(+)
chr3:29648565-29649165(+)
chr3:29649718-29650318(+)
chr3:29650751-29651351(+)
chr3:29652258-29652858(+)
chr3:29652674-29653274(+)
chr3:29653916-29654516(+)
chr3:29654380-29654980(+)
chr3:29656338-29656938(+)
chr3:29657230-29657830(+)
chr3:29658370-29658970(+)
chr3:29659482-29660082(+)
chr3:29660212-29660812(+)
chr3:29660962-29661562(+)
chr3:29661435-29662035(+)
chr3:29662560-29663160(+)
chr3:29662960-29663560(+)
chr3:29667276-29667876(+)
chr3:29668861-29669461(+)
chr3:29669453-29670053(+)
chr3:29670278-29670878(+)
chr3:29670910-29671510(+)
chr3:29671810-29672410(+)
chr3:29673114-29673714(+)
chr3:29673935-29674535(+)
chr3:29676850-29677450(+)
chr3:29677345-29677945(+)
chr3:29677945-29678545(+)
chr3:29678392-29678992(+)
chr3:29678890-29679490(+)
chr3:29681041-29681641(+)
chr3:29683208-29683808(+)
chr3:29684053-29684653(+)
chr3:29684480-29685080(+)
chr3:29684920-29685520(+)
chr3:29685604-29686204(+)
chr3:29686431-29687031(+)
chr3:29687485-29688085(+)
chr3:29688200-29688800(+)
chr3:29688698-29689298(+)
chr3:29690141-29690741(+)
chr3:29690699-29691299(+)
chr3:29691235-29691835(+)
chr3:29691902-29692502(+)
chr3:29692350-29692950(+)
chr3:29693010-29693610(+)
chr3:29694610-29695210(+)
chr3:29695191-29695791(+)
chr3:29695850-29696450(+)
chr3:29696390-29696990(+)
chr3:29696955-29697555(+)
chr3:29698170-29698770(+)
chr3:29698770-29699370(+)
chr3:29700850-29701450(+)
chr3:29703090-29703690(+)
chr3:29704590-29705190(+)
chr3:29706779-29707379(+)
chr3:29707245-29707845(+)
chr3:29708590-29709190(+)
chr3:29709609-29710209(+)
chr3:29710178-29710778(+)
chr3:29710590-29711190(+)
chr3:29711014-29711614(+)
chr3:29712020-29712620(+)
chr3:29712490-29713090(+)
chr3:29715590-29716190(+)
chr3:29718234-29718834(+)
chr3:29718847-29719447(+)
chr3:29719750-29720350(+)
chr3:29720202-29720802(+)
chr3:29720758-29721358(+)
chr3:29721307-29721907(+)
chr3:29721790-29722390(+)
chr3:29722219-29722819(+)
chr3:29723624-29724224(+)
chr3:29724088-29724688(+)
chr3:29724556-29725156(+)
chr3:29725020-29725620(+)
chr3:29726650-29727250(+)
chr3:29727106-29727706(+)
chr3:29727710-29728310(+)
chr3:29728280-29728880(+)
chr3:29729329-29729929(+)
chr3:29729730-29730330(+)
chr3:29730420-29731020(+)
chr3:29731050-29731650(+)
chr3:29731491-29732091(+)
chr3:29732053-29732653(+)
chr3:29732500-29733100(+)
chr3:29732979-29733579(+)
chr3:29733695-29734295(+)
chr3:29734216-29734816(+)
chr3:29734874-29735474(+)
chr3:29735288-29735888(+)
chr3:29735736-29736336(+)
chr3:29736211-29736811(+)
chr3:29737027-29737627(+)
chr3:29737768-29738368(+)
chr3:29738710-29739310(+)
chr3:29739373-29739973(+)
chr3:29739790-29740390(+)
chr3:29740425-29741025(+)
chr3:29741010-29741610(+)
chr3:29741628-29742228(+)
chr3:29742610-29743210(+)
chr3:29743013-29743613(+)
chr3:29743740-29744340(+)
chr3:29744510-29745110(+)
chr3:29745420-29746020(+)
chr3:29746428-29747028(+)
chr3:29747242-29747842(+)
chr3:29747766-29748366(+)
chr3:29748410-29749010(+)
chr3:29749005-29749605(+)
chr3:29749688-29750288(+)
chr3:29750391-29750991(+)
chr3:29750869-29751469(+)
chr3:29751460-29752060(+)
chr3:29751975-29752575(+)
chr3:29752736-29753336(+)
chr3:29753310-29753910(+)
chr3:29753770-29754370(+)
chr3:29754710-29755310(+)
chr3:29755150-29755750(+)
chr3:29755630-29756230(+)
chr3:29756580-29757180(+)
chr3:29759120-29759720(+)
chr3:29759961-29760561(+)
chr3:29760710-29761310(+)
chr3:29761470-29762070(+)
chr3:29762032-29762632(+)
chr3:29762740-29763340(+)
chr3:29763176-29763776(+)
chr3:29765008-29765608(+)
chr3:29767170-29767770(+)
chr3:29770981-29771581(+)
chr3:29771465-29772065(+)
chr3:29772432-29773032(+)
chr3:29773002-29773602(+)
chr3:29773590-29774190(+)
chr3:29775290-29775890(+)
chr3:29777030-29777630(+)
chr3:29777630-29778230(+)
chr3:29778704-29779304(+)
chr3:29779913-29780513(+)
chr3:29780977-29781577(+)
chr3:29781687-29782287(+)
chr3:29782590-29783190(+)
chr3:29783007-29783607(+)
chr3:29783640-29784240(+)
chr3:29784510-29785110(+)
chr3:29786788-29787388(+)
chr3:29787550-29788150(+)
chr3:29788170-29788770(+)
chr3:29789366-29789966(+)
chr3:29790070-29790670(+)
chr3:29793267-29793867(+)
chr3:29794647-29795247(+)
chr3:29795270-29795870(+)
chr3:29795886-29796486(+)
chr3:29796691-29797291(+)
chr3:29797615-29798215(+)
chr3:29798605-29799205(+)
chr3:29799159-29799759(+)
chr3:29799691-29800291(+)
chr3:29800182-29800782(+)
chr3:29800815-29801415(+)
chr3:29801445-29802045(+)
chr3:29802377-29802977(+)
chr3:29802862-29803462(+)
chr3:29803320-29803920(+)
chr3:29803898-29804498(+)
chr3:29804567-29805167(+)
chr3:29805446-29806046(+)
chr3:29805991-29806591(+)
chr3:29807390-29807990(+)
chr3:29808352-29808952(+)
chr3:29811980-29812580(+)
chr3:29813098-29813698(+)
chr3:29813838-29814438(+)
chr3:29814892-29815492(+)
chr3:29816739-29817339(+)
chr3:29817450-29818050(+)
chr3:29818470-29819070(+)
chr3:29819216-29819816(+)
chr3:29822410-29823010(+)
chr3:29823060-29823660(+)
chr3:29823590-29824190(+)
chr3:29824100-29824700(+)
chr3:29826718-29827318(+)
chr3:29828890-29829490(+)
chr3:29829650-29830250(+)
chr3:29831080-29831680(+)
chr3:29831690-29832290(+)
chr3:29832503-29833103(+)
chr3:29833795-29834395(+)
chr3:29834230-29834830(+)
chr3:29835090-29835690(+)
chr3:29836377-29836977(+)
chr3:29837570-29838170(+)
chr3:29839224-29839824(+)
chr3:29840369-29840969(+)
chr3:29841159-29841759(+)
chr3:29842311-29842911(+)
chr3:29842871-29843471(+)
chr3:29843508-29844108(+)
chr3:29844270-29844870(+)
chr3:29846108-29846708(+)
chr3:29846562-29847162(+)
chr3:29847122-29847722(+)
chr3:29847610-29848210(+)
chr3:29848354-29848954(+)
chr3:29849695-29850295(+)
chr3:29850860-29851460(+)
chr3:29852519-29853119(+)
chr3:29853370-29853970(+)
chr3:29857547-29858147(+)
chr3:29858773-29859373(+)
chr3:29860495-29861095(+)
chr3:29860910-29861510(+)
chr3:29862130-29862730(+)
chr3:29862830-29863430(+)
chr3:29863443-29864043(+)
chr3:29863930-29864530(+)
chr3:29865260-29865860(+)
chr3:29866770-29867370(+)
chr3:29868290-29868890(+)
chr3:29869133-29869733(+)
chr3:29869977-29870577(+)
chr3:29870880-29871480(+)
chr3:29871792-29872392(+)
chr3:29874015-29874615(+)
chr3:29874750-29875350(+)
chr3:29875360-29875960(+)
chr3:29876722-29877322(+)
chr3:29878170-29878770(+)
chr3:29879043-29879643(+)
chr3:29879930-29880530(+)
chr3:29880506-29881106(+)
chr3:29881970-29882570(+)
chr3:29883090-29883690(+)
chr3:29885080-29885680(+)
chr3:29885560-29886160(+)
chr3:29886226-29886826(+)
chr3:29887124-29887724(+)
chr3:29887695-29888295(+)
chr3:29889400-29890000(+)
chr3:29891233-29891833(+)
chr3:29892065-29892665(+)
chr3:29894790-29895390(+)
chr3:29895229-29895829(+)
chr3:29896137-29896737(+)
chr3:29896848-29897448(+)
chr3:29897490-29898090(+)
chr3:29898328-29898928(+)
chr3:29899768-29900368(+)
chr3:29901288-29901888(+)
chr3:29903113-29903713(+)
chr3:29903671-29904271(+)
chr3:29906150-29906750(+)
chr3:29906910-29907510(+)
chr3:29908075-29908675(+)
chr3:29909472-29910072(+)
chr3:29909932-29910532(+)
chr3:29910340-29910940(+)
chr3:29911015-29911615(+)
chr3:29911451-29912051(+)
chr3:29912487-29913087(+)
chr3:29913810-29914410(+)
chr3:29915871-29916471(+)
chr3:29918470-29919070(+)
chr3:29919410-29920010(+)
chr3:29920310-29920910(+)
chr3:29922124-29922724(+)
chr3:29923366-29923966(+)
chr3:29924388-29924988(+)
chr3:29925272-29925872(+)
chr3:29928762-29929362(+)
chr3:29930589-29931189(+)
chr3:29931040-29931640(+)
chr3:29931740-29932340(+)
chr3:29932238-29932838(+)
chr3:29932933-29933533(+)
chr3:29933639-29934239(+)
chr3:29934448-29935048(+)
chr3:29935405-29936005(+)
chr3:29938231-29938831(+)
chr3:29938771-29939371(+)
chr3:29939550-29940150(+)
chr3:29940008-29940608(+)
chr3:29940485-29941085(+)
chr3:29940900-29941500(+)
chr3:29941335-29941935(+)
chr3:29941810-29942410(+)
chr3:29942469-29943069(+)
chr3:29944130-29944730(+)
chr3:29944536-29945136(+)
chr3:29945024-29945624(+)
chr3:29946990-29947590(+)
chr3:29948283-29948883(+)
chr3:29948955-29949555(+)
chr3:29950364-29950964(+)
chr3:29950817-29951417(+)
chr3:29951455-29952055(+)
chr3:29952272-29952872(+)
chr3:29954172-29954772(+)
chr3:29955600-29956200(+)
chr3:29956502-29957102(+)
chr3:29957224-29957824(+)
chr3:29957780-29958380(+)
chr3:29958270-29958870(+)
chr3:29960450-29961050(+)
chr3:29960982-29961582(+)
chr3:29963029-29963629(+)
chr3:29963973-29964573(+)
chr3:29964442-29965042(+)
chr3:29965429-29966029(+)
chr3:29966168-29966768(+)
chr3:29966583-29967183(+)
chr3:29967733-29968333(+)
chr3:29968210-29968810(+)
chr3:29970650-29971250(+)
chr3:29973493-29974093(+)
chr3:29974102-29974702(+)
chr3:29975374-29975974(+)
chr3:29976020-29976620(+)
chr3:29977405-29978005(+)
chr3:29977935-29978535(+)
chr3:29978561-29979161(+)
chr3:29980712-29981312(+)
chr3:29981570-29982170(+)
chr3:29982241-29982841(+)
chr3:29983650-29984250(+)
chr3:29984840-29985440(+)
chr3:29985390-29985990(+)
chr3:29987115-29987715(+)
chr3:29988254-29988854(+)
chr3:29989610-29990210(+)
chr3:29990499-29991099(+)
chr3:29991548-29992148(+)
chr3:29992428-29993028(+)
chr3:29993390-29993990(+)
chr3:29993968-29994568(+)
chr3:29994463-29995063(+)
chr3:29996302-29996902(+)
chr3:29996784-29997384(+)
chr3:29997365-29997965(+)
chr3:29998058-29998658(+)
chr3:29999223-29999823(+)
chr3:29999676-30000276(+)
chr3:30000194-30000794(+)
chr3:30000650-30001250(+)
chr3:30001910-30002510(+)
chr3:30002940-30003540(+)
chr3:30004043-30004643(+)
chr3:30004756-30005356(+)
chr3:30005250-30005850(+)
chr3:30006129-30006729(+)
chr3:30008550-30009150(+)
chr3:30009414-30010014(+)
chr3:30009890-30010490(+)
chr3:30010755-30011355(+)
chr3:30011410-30012010(+)
chr3:30012350-30012950(+)
chr3:30013296-30013896(+)
chr3:30013958-30014558(+)
chr3:30015040-30015640(+)
chr3:30017820-30018420(+)
chr3:30018261-30018861(+)
chr3:30018766-30019366(+)
chr3:30019404-30020004(+)
chr3:30020110-30020710(+)
chr3:30020530-30021130(+)
chr3:30021180-30021780(+)
chr3:30022530-30023130(+)
chr3:30024330-30024930(+)
chr3:30024775-30025375(+)
chr3:30026291-30026891(+)
chr3:30026935-30027535(+)
chr3:30027530-30028130(+)
chr3:30028040-30028640(+)
chr3:30029390-30029990(+)
chr3:30029890-30030490(+)
chr3:30030563-30031163(+)
chr3:30031210-30031810(+)
chr3:30032603-30033203(+)
chr3:30033170-30033770(+)
chr3:30034095-30034695(+)
chr3:30035184-30035784(+)
chr3:30041180-30041780(+)
chr3:30042494-30043094(+)
chr3:30043383-30043983(+)
chr3:30044146-30044746(+)
chr3:30044670-30045270(+)
chr3:30045079-30045679(+)
chr3:30045826-30046426(+)
chr3:30046635-30047235(+)
chr3:30047510-30048110(+)
chr3:30049015-30049615(+)
chr3:30049743-30050343(+)
chr3:30050298-30050898(+)
chr3:30052052-30052652(+)
chr3:30052602-30053202(+)
chr3:30053434-30054034(+)
chr3:30054337-30054937(+)
chr3:30054993-30055593(+)
chr3:30058783-30059383(+)
chr3:30059308-30059908(+)
chr3:30059940-30060540(+)
chr3:30061771-30062371(+)
chr3:30063356-30063956(+)
chr3:30063950-30064550(+)
chr3:30064530-30065130(+)
chr3:30065870-30066470(+)
chr3:30066970-30067570(+)
chr3:30067430-30068030(+)
chr3:30068246-30068846(+)
chr3:30070180-30070780(+)
chr3:30071262-30071862(+)
chr3:30071703-30072303(+)
chr3:30072263-30072863(+)
chr3:30073290-30073890(+)
chr3:30074130-30074730(+)
chr3:30075561-30076161(+)
chr3:30076430-30077030(+)
chr3:30077358-30077958(+)
chr3:30078013-30078613(+)
chr3:30078550-30079150(+)
chr3:30078950-30079550(+)
chr3:30079383-30079983(+)
chr3:30080055-30080655(+)
chr3:30081465-30082065(+)
chr3:30082400-30083000(+)
chr3:30082956-30083556(+)
chr3:30083635-30084235(+)
chr3:30084041-30084641(+)
chr3:30084478-30085078(+)
chr3:30085693-30086293(+)
chr3:30086300-30086900(+)
chr3:30088170-30088770(+)
chr3:30088854-30089454(+)
chr3:30089307-30089907(+)
chr3:30089825-30090425(+)
chr3:30090369-30090969(+)
chr3:30090806-30091406(+)
chr3:30091605-30092205(+)
chr3:30092010-30092610(+)
chr3:30094060-30094660(+)
chr3:30097730-30098330(+)
chr3:30098337-30098937(+)
chr3:30099199-30099799(+)
chr3:30100630-30101230(+)
chr3:30101063-30101663(+)
chr3:30101798-30102398(+)
chr3:30103360-30103960(+)
chr3:30104290-30104890(+)
chr3:30105230-30105830(+)
chr3:30106330-30106930(+)
chr3:30106840-30107440(+)
chr3:30107880-30108480(+)
chr3:30108350-30108950(+)
chr3:30109268-30109868(+)
chr3:30109790-30110390(+)
chr3:30110395-30110995(+)
chr3:30114594-30115194(+)
chr3:30115052-30115652(+)
chr3:30115630-30116230(+)
chr3:30116851-30117451(+)
chr3:30118377-30118977(+)
chr3:30119182-30119782(+)
chr3:30120148-30120748(+)
chr3:30122415-30123015(+)
chr3:30123265-30123865(+)
chr3:30124000-30124600(+)
chr3:30124513-30125113(+)
chr3:30125687-30126287(+)
chr3:30126418-30127018(+)
chr3:30126962-30127562(+)
chr3:30128850-30129450(+)
chr3:30129690-30130290(+)
chr3:30130453-30131053(+)
chr3:30131520-30132120(+)
chr3:30132515-30133115(+)
chr3:30133067-30133667(+)
chr3:30133621-30134221(+)
chr3:30134940-30135540(+)
chr3:30135690-30136290(+)
chr3:30136340-30136940(+)
chr3:30137316-30137916(+)
chr3:30137920-30138520(+)
chr3:30138590-30139190(+)
chr3:30139874-30140474(+)
chr3:30140459-30141059(+)
chr3:30141355-30141955(+)
chr3:30143723-30144323(+)
chr3:30144550-30145150(+)
chr3:30145755-30146355(+)
chr3:30148916-30149516(+)
chr3:30149609-30150209(+)
chr3:30152250-30152850(+)
chr3:30154290-30154890(+)
chr3:30155297-30155897(+)
chr3:30155715-30156315(+)
chr3:30156294-30156894(+)
chr3:30158484-30159084(+)
chr3:30159851-30160451(+)
chr3:30161310-30161910(+)
chr3:30164672-30165272(+)
chr3:30165774-30166374(+)
chr3:30166378-30166978(+)
chr3:30166850-30167450(+)
chr3:30170610-30171210(+)
chr3:30171191-30171791(+)
chr3:30171786-30172386(+)
chr3:30172607-30173207(+)
chr3:30173630-30174230(+)
chr3:30174630-30175230(+)
chr3:30175590-30176190(+)
chr3:30176561-30177161(+)
chr3:30181754-30182354(+)
chr3:30182166-30182766(+)
chr3:30182637-30183237(+)
chr3:30183310-30183910(+)
chr3:30184280-30184880(+)
chr3:30185830-30186430(+)
chr3:30186668-30187268(+)
chr3:30187960-30188560(+)
chr3:30188404-30189004(+)
chr3:30191005-30191605(+)
chr3:30192299-30192899(+)
chr3:30193780-30194380(+)
chr3:30194970-30195570(+)
chr3:30195750-30196350(+)
chr3:30197159-30197759(+)
chr3:30198213-30198813(+)
chr3:30199155-30199755(+)
chr3:30199873-30200473(+)
chr3:30200634-30201234(+)
chr3:30201301-30201901(+)
chr3:30202330-30202930(+)
chr3:30202775-30203375(+)
chr3:30203515-30204115(+)
chr3:30203986-30204586(+)
chr3:30204510-30205110(+)
chr3:30205718-30206318(+)
chr3:30206310-30206910(+)
chr3:30207800-30208400(+)
chr3:30208470-30209070(+)
chr3:30208927-30209527(+)
chr3:30209402-30210002(+)
chr3:30211037-30211637(+)
chr3:30212238-30212838(+)
chr3:30215707-30216307(+)
chr3:30216170-30216770(+)
chr3:30218877-30219477(+)
chr3:30221026-30221626(+)
chr3:30221689-30222289(+)
chr3:30222226-30222826(+)
chr3:30222929-30223529(+)
chr3:30223615-30224215(+)
chr3:30224369-30224969(+)
chr3:30224900-30225500(+)
chr3:30225447-30226047(+)
chr3:30226069-30226669(+)
chr3:30227450-30228050(+)
chr3:30228278-30228878(+)
chr3:30228753-30229353(+)
chr3:30229250-30229850(+)
chr3:30230105-30230705(+)
chr3:30230729-30231329(+)
chr3:30231304-30231904(+)
chr3:30233500-30234100(+)
chr3:30235092-30235692(+)
chr3:30236460-30237060(+)
chr3:30237217-30237817(+)
chr3:30238052-30238652(+)
chr3:30238976-30239576(+)
chr3:30239524-30240124(+)
chr3:30240478-30241078(+)
chr3:30241203-30241803(+)
chr3:30243122-30243722(+)
chr3:30243756-30244356(+)
chr3:30244699-30245299(+)
chr3:30246250-30246850(+)
chr3:30247373-30247973(+)
chr3:30250480-30251080(+)
chr3:30253436-30254036(+)
chr3:30256512-30257112(+)
chr3:30257113-30257713(+)
chr3:30257880-30258480(+)
chr3:30258879-30259479(+)
chr3:30259640-30260240(+)
chr3:30260190-30260790(+)
chr3:30261632-30262232(+)
chr3:30262995-30263595(+)
chr3:30263785-30264385(+)
chr3:30266498-30267098(+)
chr3:30267098-30267698(+)
chr3:30268116-30268716(+)
chr3:30268898-30269498(+)
chr3:30269345-30269945(+)
chr3:30269944-30270544(+)
chr3:30270383-30270983(+)
chr3:30271080-30271680(+)
chr3:30271830-30272430(+)
chr3:30272978-30273578(+)
chr3:30273521-30274121(+)
chr3:30273954-30274554(+)
chr3:30274890-30275490(+)
chr3:30275521-30276121(+)
chr3:30276335-30276935(+)
chr3:30277402-30278002(+)
chr3:30278030-30278630(+)
chr3:30281169-30281769(+)
chr3:30282330-30282930(+)
chr3:30283085-30283685(+)
chr3:30284282-30284882(+)
chr3:30287252-30287852(+)
chr3:30288094-30288694(+)
chr3:30288650-30289250(+)
chr3:30289838-30290438(+)
chr3:30290550-30291150(+)
chr3:30291330-30291930(+)
chr3:30291862-30292462(+)
chr3:30292341-30292941(+)
chr3:30293300-30293900(+)
chr3:30293840-30294440(+)
chr3:30295203-30295803(+)
chr3:30295926-30296526(+)
chr3:30297128-30297728(+)
chr3:30297860-30298460(+)
chr3:30298424-30299024(+)
chr3:30298930-30299530(+)
chr3:30299877-30300477(+)
chr3:30300292-30300892(+)
chr3:30301127-30301727(+)
chr3:30302131-30302731(+)
chr3:30302830-30303430(+)
chr3:30303384-30303984(+)
chr3:30304170-30304770(+)
chr3:30304593-30305193(+)
chr3:30305341-30305941(+)
chr3:30306990-30307590(+)
chr3:30307935-30308535(+)
chr3:30308424-30309024(+)
chr3:30309210-30309810(+)
chr3:30309724-30310324(+)
chr3:30311310-30311910(+)
chr3:30312210-30312810(+)
chr3:30313184-30313784(+)
chr3:30314952-30315552(+)
chr3:30315772-30316372(+)
chr3:30316540-30317140(+)
chr3:30317142-30317742(+)
chr3:30317890-30318490(+)
chr3:30318875-30319475(+)
chr3:30319280-30319880(+)
chr3:30321930-30322530(+)
chr3:30322911-30323511(+)
chr3:30323742-30324342(+)
chr3:30324310-30324910(+)
chr3:30324835-30325435(+)
chr3:30325301-30325901(+)
chr3:30326183-30326783(+)
chr3:30326666-30327266(+)
chr3:30327390-30327990(+)
chr3:30328271-30328871(+)
chr3:30328990-30329590(+)
chr3:30330043-30330643(+)
chr3:30330671-30331271(+)
chr3:30331123-30331723(+)
chr3:30332166-30332766(+)
chr3:30333587-30334187(+)
chr3:30334287-30334887(+)
chr3:30335201-30335801(+)
chr3:30335683-30336283(+)
chr3:30337087-30337687(+)
chr3:30339593-30340193(+)
chr3:30340615-30341215(+)
chr3:30341168-30341768(+)
chr3:30342190-30342790(+)
chr3:30343424-30344024(+)
chr3:30346392-30346992(+)
chr3:30348270-30348870(+)
chr3:30348824-30349424(+)
chr3:30349484-30350084(+)
chr3:30351446-30352046(+)
chr3:30352007-30352607(+)
chr3:30353167-30353767(+)
chr3:30353610-30354210(+)
chr3:30355330-30355930(+)
chr3:30356191-30356791(+)
chr3:30356839-30357439(+)
chr3:30358970-30359570(+)
chr3:30359975-30360575(+)
chr3:30361115-30361715(+)
chr3:30361735-30362335(+)
chr3:30362435-30363035(+)
chr3:30362990-30363590(+)
chr3:30365956-30366556(+)
chr3:30367129-30367729(+)
chr3:30369382-30369982(+)
chr3:30369810-30370410(+)
chr3:30370455-30371055(+)
chr3:30371615-30372215(+)
chr3:30372168-30372768(+)
chr3:30372817-30373417(+)
chr3:30373615-30374215(+)
chr3:30374053-30374653(+)
chr3:30374540-30375140(+)
chr3:30375321-30375921(+)
chr3:30375870-30376470(+)
chr3:30377310-30377910(+)
chr3:30379050-30379650(+)
chr3:30379810-30380410(+)
chr3:30380650-30381250(+)
chr3:30381892-30382492(+)
chr3:30382489-30383089(+)
chr3:30383260-30383860(+)
chr3:30383696-30384296(+)
chr3:30384125-30384725(+)
chr3:30384780-30385380(+)
chr3:30385605-30386205(+)
chr3:30386831-30387431(+)
chr3:30387557-30388157(+)
chr3:30388136-30388736(+)
chr3:30389026-30389626(+)
chr3:30390227-30390827(+)
chr3:30390894-30391494(+)
chr3:30391437-30392037(+)
chr3:30391895-30392495(+)
chr3:30392303-30392903(+)
chr3:30393270-30393870(+)
chr3:30394000-30394600(+)
chr3:30395036-30395636(+)
chr3:30395475-30396075(+)
chr3:30395899-30396499(+)
chr3:30396400-30397000(+)
chr3:30396984-30397584(+)
chr3:30398148-30398748(+)
chr3:30398704-30399304(+)
chr3:30399301-30399901(+)
chr3:30400452-30401052(+)
chr3:30401118-30401718(+)
chr3:30402485-30403085(+)
chr3:30403670-30404270(+)
chr3:30405105-30405705(+)
chr3:30407810-30408410(+)
chr3:30410362-30410962(+)
chr3:30411826-30412426(+)
chr3:30412316-30412916(+)
chr3:30412806-30413406(+)
chr3:30413255-30413855(+)
chr3:30414197-30414797(+)
chr3:30414614-30415214(+)
chr3:30415360-30415960(+)
chr3:30416262-30416862(+)
chr3:30417535-30418135(+)
chr3:30419630-30420230(+)
chr3:30423170-30423770(+)
chr3:30424610-30425210(+)
chr3:30425948-30426548(+)
chr3:30426430-30427030(+)
chr3:30432456-30433056(+)
chr3:30432888-30433488(+)
chr3:30433603-30434203(+)
chr3:30434479-30435079(+)
chr3:30435203-30435803(+)
chr3:30436929-30437529(+)
chr3:30438420-30439020(+)
chr3:30439585-30440185(+)
chr3:30440661-30441261(+)
chr3:30441230-30441830(+)
chr3:30441882-30442482(+)
chr3:30442329-30442929(+)
chr3:30442930-30443530(+)
chr3:30443366-30443966(+)
chr3:30443868-30444468(+)
chr3:30444450-30445050(+)
chr3:30446254-30446854(+)
chr3:30448570-30449170(+)
chr3:30449073-30449673(+)
chr3:30449517-30450117(+)
chr3:30450996-30451596(+)
chr3:30451430-30452030(+)
chr3:30456390-30456990(+)
chr3:30458510-30459110(+)
chr3:30459415-30460015(+)
chr3:30459816-30460416(+)
chr3:30461800-30462400(+)
chr3:30462651-30463251(+)
chr3:30463300-30463900(+)
chr3:30464815-30465415(+)
chr3:30467713-30468313(+)
chr3:30468710-30469310(+)
chr3:30469647-30470247(+)
chr3:30475095-30475695(+)
chr3:30476263-30476863(+)
chr3:30477305-30477905(+)
chr3:30477913-30478513(+)
chr3:30478589-30479189(+)
chr3:30479471-30480071(+)
chr3:30480095-30480695(+)
chr3:30480836-30481436(+)
chr3:30481568-30482168(+)
chr3:30482270-30482870(+)
chr3:30482683-30483283(+)
chr3:30483126-30483726(+)
chr3:30484130-30484730(+)
chr3:30485152-30485752(+)
chr3:30485697-30486297(+)
chr3:30486808-30487408(+)
chr3:30487311-30487911(+)
chr3:30488110-30488710(+)
chr3:30489906-30490506(+)
chr3:30490361-30490961(+)
chr3:30492811-30493411(+)
chr3:30493237-30493837(+)
chr3:30494283-30494883(+)
chr3:30494741-30495341(+)
chr3:30495205-30495805(+)
chr3:30495904-30496504(+)
chr3:30497220-30497820(+)
chr3:30497742-30498342(+)
chr3:30498474-30499074(+)
chr3:30499090-30499690(+)
chr3:30499800-30500400(+)
chr3:30500237-30500837(+)
chr3:30503475-30504075(+)
chr3:30504248-30504848(+)
chr3:30505748-30506348(+)
chr3:30506870-30507470(+)
chr3:30507405-30508005(+)
chr3:30508280-30508880(+)
chr3:30509035-30509635(+)
chr3:30510510-30511110(+)
chr3:30511969-30512569(+)
chr3:30512458-30513058(+)
chr3:30512999-30513599(+)
chr3:30513499-30514099(+)
chr3:30514893-30515493(+)
chr3:30515683-30516283(+)
chr3:30516550-30517150(+)
chr3:30517130-30517730(+)
chr3:30518064-30518664(+)
chr3:30518751-30519351(+)
chr3:30519582-30520182(+)
chr3:30521121-30521721(+)
chr3:30521755-30522355(+)
chr3:30522310-30522910(+)
chr3:30523870-30524470(+)
chr3:30524402-30525002(+)
chr3:30525601-30526201(+)
chr3:30527750-30528350(+)
chr3:30529527-30530127(+)
chr3:30532570-30533170(+)
chr3:30534055-30534655(+)
chr3:30535287-30535887(+)
chr3:30535977-30536577(+)
chr3:30536673-30537273(+)
chr3:30537186-30537786(+)
chr3:30537857-30538457(+)
chr3:30538363-30538963(+)
chr3:30539334-30539934(+)
chr3:30540069-30540669(+)
chr3:30541569-30542169(+)
chr3:30542076-30542676(+)
chr3:30542766-30543366(+)
chr3:30543427-30544027(+)
chr3:30544037-30544637(+)
chr3:30544843-30545443(+)
chr3:30545666-30546266(+)
chr3:30546309-30546909(+)
chr3:30547499-30548099(+)
chr3:30548070-30548670(+)
chr3:30549793-30550393(+)
chr3:30551969-30552569(+)
chr3:30552455-30553055(+)
chr3:30552954-30553554(+)
chr3:30553997-30554597(+)
chr3:30554671-30555271(+)
chr3:30555120-30555720(+)
chr3:30555570-30556170(+)
chr3:30557613-30558213(+)
chr3:30558215-30558815(+)
chr3:30559028-30559628(+)
chr3:30559695-30560295(+)
chr3:30560258-30560858(+)
chr3:30560815-30561415(+)
chr3:30561479-30562079(+)
chr3:30562081-30562681(+)
chr3:30562583-30563183(+)
chr3:30563937-30564537(+)
chr3:30564795-30565395(+)
chr3:30565919-30566519(+)
chr3:30566650-30567250(+)
chr3:30567417-30568017(+)
chr3:30568615-30569215(+)
chr3:30569104-30569704(+)
chr3:30570111-30570711(+)
chr3:30571965-30572565(+)
chr3:30572527-30573127(+)
chr3:30575540-30576140(+)
chr3:30576927-30577527(+)
chr3:30579167-30579767(+)
chr3:30580427-30581027(+)
chr3:30581168-30581768(+)
chr3:30582562-30583162(+)
chr3:30583055-30583655(+)
chr3:30585480-30586080(+)
chr3:30586158-30586758(+)
chr3:30587318-30587918(+)
chr3:30588450-30589050(+)
chr3:30589320-30589920(+)
chr3:30589960-30590560(+)
chr3:30590935-30591535(+)
chr3:30591703-30592303(+)
chr3:30592606-30593206(+)
chr3:30593310-30593910(+)
chr3:30594307-30594907(+)
chr3:30595475-30596075(+)
chr3:30597550-30598150(+)
chr3:30599166-30599766(+)
chr3:30599670-30600270(+)
chr3:30601800-30602400(+)
chr3:30603204-30603804(+)
chr3:30604215-30604815(+)
chr3:30605205-30605805(+)
chr3:30606508-30607108(+)
chr3:30608536-30609136(+)
chr3:30609178-30609778(+)
chr3:30614430-30615030(+)
chr3:30615355-30615955(+)
chr3:30616411-30617011(+)
chr3:30618303-30618903(+)
chr3:30619006-30619606(+)
chr3:30619842-30620442(+)
chr3:30620537-30621137(+)
chr3:30621230-30621830(+)
chr3:30621970-30622570(+)
chr3:30622667-30623267(+)
chr3:30623334-30623934(+)
chr3:30624810-30625410(+)
chr3:30625292-30625892(+)
chr3:30625750-30626350(+)
chr3:30626981-30627581(+)
chr3:30627900-30628500(+)
chr3:30628477-30629077(+)
chr3:30629167-30629767(+)
chr3:30629730-30630330(+)
chr3:30631630-30632230(+)
chr3:30632840-30633440(+)
chr3:30633930-30634530(+)
chr3:30635970-30636570(+)
chr3:30637500-30638100(+)
chr3:30638617-30639217(+)
chr3:30639135-30639735(+)
chr3:30639730-30640330(+)
chr3:30640197-30640797(+)
chr3:30640844-30641444(+)
chr3:30642063-30642663(+)
chr3:30643300-30643900(+)
chr3:30644307-30644907(+)
chr3:30645496-30646096(+)
chr3:30645904-30646504(+)
chr3:30646711-30647311(+)
chr3:30647173-30647773(+)
chr3:30647736-30648336(+)
chr3:30648500-30649100(+)
chr3:30649180-30649780(+)
chr3:30649636-30650236(+)
chr3:30650047-30650647(+)
chr3:30650908-30651508(+)
chr3:30651590-30652190(+)
chr3:30652176-30652776(+)
chr3:30653247-30653847(+)
chr3:30653732-30654332(+)
chr3:30654142-30654742(+)
chr3:30654664-30655264(+)
chr3:30655084-30655684(+)
chr3:30655701-30656301(+)
chr3:30656307-30656907(+)
chr3:30657193-30657793(+)
chr3:30657979-30658579(+)
chr3:30658460-30659060(+)
chr3:30659107-30659707(+)
chr3:30659898-30660498(+)
chr3:30660330-30660930(+)
chr3:30660730-30661330(+)
chr3:30661811-30662411(+)
chr3:30662257-30662857(+)
chr3:30662750-30663350(+)
chr3:30663227-30663827(+)
chr3:30664266-30664866(+)
chr3:30664772-30665372(+)
chr3:30666040-30666640(+)
chr3:30667282-30667882(+)
chr3:30668122-30668722(+)
chr3:30668953-30669553(+)
chr3:30669561-30670161(+)
chr3:30669974-30670574(+)
chr3:30670572-30671172(+)
chr3:30671137-30671737(+)
chr3:30671680-30672280(+)
chr3:30672136-30672736(+)
chr3:30672682-30673282(+)
chr3:30673452-30674052(+)
chr3:30673950-30674550(+)
chr3:30674675-30675275(+)
chr3:30675220-30675820(+)
chr3:30676675-30677275(+)
chr3:30677106-30677706(+)
chr3:30677753-30678353(+)
chr3:30678519-30679119(+)
chr3:30679200-30679800(+)
chr3:30679670-30680270(+)
chr3:30680116-30680716(+)
chr3:30681316-30681916(+)
chr3:30682190-30682790(+)
chr3:30682835-30683435(+)
chr3:30683310-30683910(+)
chr3:30684323-30684923(+)
chr3:30685409-30686009(+)
chr3:30685939-30686539(+)
chr3:30687883-30688483(+)
chr3:30690145-30690745(+)
chr3:30691038-30691638(+)
chr3:30691764-30692364(+)
chr3:30693275-30693875(+)
chr3:30694189-30694789(+)
chr3:30695204-30695804(+)
chr3:30695770-30696370(+)
chr3:30696681-30697281(+)
chr3:30697223-30697823(+)
chr3:30697963-30698563(+)
chr3:30698573-30699173(+)
chr3:30699322-30699922(+)
chr3:30699953-30700553(+)
chr3:30700688-30701288(+)
chr3:30701093-30701693(+)
chr3:30701518-30702118(+)
chr3:30702640-30703240(+)
chr3:30703624-30704224(+)
chr3:30704085-30704685(+)
chr3:30705360-30705960(+)
chr3:30705851-30706451(+)
chr3:30706351-30706951(+)
chr3:30706849-30707449(+)
chr3:30707580-30708180(+)
chr3:30708006-30708606(+)
chr3:30708563-30709163(+)
chr3:30709508-30710108(+)
chr3:30710817-30711417(+)
chr3:30713011-30713611(+)
chr3:30713890-30714490(+)
chr3:30714353-30714953(+)
chr3:30714901-30715501(+)
chr3:30716880-30717480(+)
chr3:30717778-30718378(+)
chr3:30718515-30719115(+)
chr3:30719370-30719970(+)
chr3:30720115-30720715(+)
chr3:30722204-30722804(+)
chr3:30722611-30723211(+)
chr3:30723166-30723766(+)
chr3:30723717-30724317(+)
chr3:30724204-30724804(+)
chr3:30725209-30725809(+)
chr3:30725782-30726382(+)
chr3:30726272-30726872(+)
chr3:30726754-30727354(+)
chr3:30727649-30728249(+)
chr3:30729628-30730228(+)
chr3:30730164-30730764(+)
chr3:30730619-30731219(+)
chr3:30731142-30731742(+)
chr3:30731595-30732195(+)
chr3:30732273-30732873(+)
chr3:30732735-30733335(+)
chr3:30733337-30733937(+)
chr3:30733915-30734515(+)
chr3:30734876-30735476(+)
chr3:30735512-30736112(+)
chr3:30736849-30737449(+)
chr3:30737795-30738395(+)
chr3:30738250-30738850(+)
chr3:30739635-30740235(+)
chr3:30740235-30740835(+)
chr3:30741108-30741708(+)
chr3:30742213-30742813(+)
chr3:30742710-30743310(+)
chr3:30743647-30744247(+)
chr3:30744390-30744990(+)
chr3:30745030-30745630(+)
chr3:30745614-30746214(+)
chr3:30746364-30746964(+)
chr3:30746935-30747535(+)
chr3:30748424-30749024(+)
chr3:30749176-30749776(+)
chr3:30749864-30750464(+)
chr3:30750640-30751240(+)
chr3:30751430-30752030(+)
chr3:30751850-30752450(+)
chr3:30752545-30753145(+)
chr3:30754323-30754923(+)
chr3:30755312-30755912(+)
chr3:30755950-30756550(+)
chr3:30757350-30757950(+)
chr3:30758924-30759524(+)
chr3:30759342-30759942(+)
chr3:30759986-30760586(+)
chr3:30760785-30761385(+)
chr3:30761570-30762170(+)
chr3:30762427-30763027(+)
chr3:30763172-30763772(+)
chr3:30763930-30764530(+)
chr3:30764588-30765188(+)
chr3:30765250-30765850(+)
chr3:30765762-30766362(+)
chr3:30766290-30766890(+)
chr3:30767870-30768470(+)
chr3:30768864-30769464(+)
chr3:30769430-30770030(+)
chr3:30769980-30770580(+)
chr3:30770891-30771491(+)
chr3:30771373-30771973(+)
chr3:30771980-30772580(+)
chr3:30772403-30773003(+)
chr3:30772874-30773474(+)
chr3:30773534-30774134(+)
chr3:30774094-30774694(+)
chr3:30774575-30775175(+)
chr3:30775192-30775792(+)
chr3:30775682-30776282(+)
chr3:30777525-30778125(+)
chr3:30777960-30778560(+)
chr3:30778390-30778990(+)
chr3:30778830-30779430(+)
chr3:30779242-30779842(+)
chr3:30780125-30780725(+)
chr3:30781330-30781930(+)
chr3:30782630-30783230(+)
chr3:30783265-30783865(+)
chr3:30783810-30784410(+)
chr3:30784246-30784846(+)
chr3:30784685-30785285(+)
chr3:30785903-30786503(+)
chr3:30786422-30787022(+)
chr3:30787510-30788110(+)
chr3:30788260-30788860(+)
chr3:30789280-30789880(+)
chr3:30789690-30790290(+)
chr3:30790595-30791195(+)
chr3:30791003-30791603(+)
chr3:30791610-30792210(+)
chr3:30792402-30793002(+)
chr3:30792954-30793554(+)
chr3:30793491-30794091(+)
chr3:30794350-30794950(+)
chr3:30795256-30795856(+)
chr3:30795802-30796402(+)
chr3:30796238-30796838(+)
chr3:30796710-30797310(+)
chr3:30797466-30798066(+)
chr3:30798090-30798690(+)
chr3:30798760-30799360(+)
chr3:30799423-30800023(+)
chr3:30800310-30800910(+)
chr3:30801474-30802074(+)
chr3:30801996-30802596(+)
chr3:30802805-30803405(+)
chr3:30803210-30803810(+)
chr3:30804565-30805165(+)
chr3:30805713-30806313(+)
chr3:30806810-30807410(+)
chr3:30807310-30807910(+)
chr3:30807900-30808500(+)
chr3:30808390-30808990(+)
chr3:30809444-30810044(+)
chr3:30810100-30810700(+)
chr3:30810990-30811590(+)
chr3:30811795-30812395(+)
chr3:30812543-30813143(+)
chr3:30813246-30813846(+)
chr3:30814005-30814605(+)
chr3:30815480-30816080(+)
chr3:30816437-30817037(+)
chr3:30817100-30817700(+)
chr3:30817904-30818504(+)
chr3:30819027-30819627(+)
chr3:30819855-30820455(+)
chr3:30820323-30820923(+)
chr3:30821087-30821687(+)
chr3:30821770-30822370(+)
chr3:30823010-30823610(+)
chr3:30823410-30824010(+)
chr3:30824950-30825550(+)
chr3:30825552-30826152(+)
chr3:30826170-30826770(+)
chr3:30826710-30827310(+)
chr3:30827170-30827770(+)
chr3:30827742-30828342(+)
chr3:30828506-30829106(+)
chr3:30829825-30830425(+)
chr3:30831090-30831690(+)
chr3:30831550-30832150(+)
chr3:30832380-30832980(+)
chr3:30833025-30833625(+)
chr3:30833725-30834325(+)
chr3:30834510-30835110(+)
chr3:30835119-30835719(+)
chr3:30835830-30836430(+)
chr3:30836556-30837156(+)
chr3:30837175-30837775(+)
chr3:30837650-30838250(+)
chr3:30838350-30838950(+)
chr3:30839398-30839998(+)
chr3:30840095-30840695(+)
chr3:30840590-30841190(+)
chr3:30841470-30842070(+)
chr3:30842800-30843400(+)
chr3:30843330-30843930(+)
chr3:30844397-30844997(+)
chr3:30845540-30846140(+)
chr3:30846312-30846912(+)
chr3:30847122-30847722(+)
chr3:30847956-30848556(+)
chr3:30848410-30849010(+)
chr3:30848950-30849550(+)
chr3:30849460-30850060(+)
chr3:30850139-30850739(+)
chr3:30851325-30851925(+)
chr3:30852034-30852634(+)
chr3:30852518-30853118(+)
chr3:30853190-30853790(+)
chr3:30853830-30854430(+)
chr3:30855037-30855637(+)
chr3:30855980-30856580(+)
chr3:30856632-30857232(+)
chr3:30857635-30858235(+)
chr3:30858880-30859480(+)
chr3:30859330-30859930(+)
chr3:30860240-30860840(+)
chr3:30860668-30861268(+)
chr3:30863590-30864190(+)
chr3:30864410-30865010(+)
chr3:30866978-30867578(+)
chr3:30867965-30868565(+)
chr3:30868510-30869110(+)
chr3:30869040-30869640(+)
chr3:30869710-30870310(+)
chr3:30870384-30870984(+)
chr3:30871310-30871910(+)
chr3:30871898-30872498(+)
chr3:30874418-30875018(+)
chr3:30875060-30875660(+)
chr3:30875490-30876090(+)
chr3:30876988-30877588(+)
chr3:30877481-30878081(+)
chr3:30877971-30878571(+)
chr3:30879370-30879970(+)
chr3:30880224-30880824(+)
chr3:30881110-30881710(+)
chr3:30881610-30882210(+)
chr3:30882173-30882773(+)
chr3:30882970-30883570(+)
chr3:30884235-30884835(+)
chr3:30884650-30885250(+)
chr3:30885250-30885850(+)
chr3:30885680-30886280(+)
chr3:30886884-30887484(+)
chr3:30887614-30888214(+)
chr3:30888994-30889594(+)
chr3:30889486-30890086(+)
chr3:30890240-30890840(+)
chr3:30892423-30893023(+)
chr3:30893022-30893622(+)
chr3:30894196-30894796(+)
chr3:30896506-30897106(+)
chr3:30897023-30897623(+)
chr3:30897555-30898155(+)
chr3:30899414-30900014(+)
chr3:30899870-30900470(+)
chr3:30900470-30901070(+)
chr3:30901080-30901680(+)
chr3:30901508-30902108(+)
chr3:30903183-30903783(+)
chr3:30904549-30905149(+)
chr3:30905383-30905983(+)
chr3:30906233-30906833(+)
chr3:30906690-30907290(+)
chr3:30908012-30908612(+)
chr3:30909070-30909670(+)
chr3:30909804-30910404(+)
chr3:30910690-30911290(+)
chr3:30911203-30911803(+)
chr3:30911950-30912550(+)
chr3:30912395-30912995(+)
chr3:30913131-30913731(+)
chr3:30914154-30914754(+)
chr3:30914973-30915573(+)
chr3:30916100-30916700(+)
chr3:30917073-30917673(+)
chr3:30918070-30918670(+)
chr3:30919376-30919976(+)
chr3:30920244-30920844(+)
chr3:30922320-30922920(+)
chr3:30927670-30928270(+)
chr3:30928265-30928865(+)
chr3:30928670-30929270(+)
chr3:30929710-30930310(+)
chr3:30930580-30931180(+)
chr3:30932253-30932853(+)
chr3:30932710-30933310(+)
chr3:30934235-30934835(+)
chr3:30935020-30935620(+)
chr3:30935499-30936099(+)
chr3:30936025-30936625(+)
chr3:30936678-30937278(+)
chr3:30937225-30937825(+)
chr3:30940102-30940702(+)
chr3:30940930-30941530(+)
chr3:30941685-30942285(+)
chr3:30942210-30942810(+)
chr3:30942770-30943370(+)
chr3:30943730-30944330(+)
chr3:30944670-30945270(+)
chr3:30945390-30945990(+)
chr3:30945960-30946560(+)
chr3:30946416-30947016(+)
chr3:30947402-30948002(+)
chr3:30948030-30948630(+)
chr3:30948916-30949516(+)
chr3:30950011-30950611(+)
chr3:30950710-30951310(+)
chr3:30951330-30951930(+)
chr3:30952130-30952730(+)
chr3:30952730-30953330(+)
chr3:30953624-30954224(+)
chr3:30954517-30955117(+)
chr3:30955620-30956220(+)
chr3:30956048-30956648(+)
chr3:30956610-30957210(+)
chr3:30957114-30957714(+)
chr3:30958002-30958602(+)
chr3:30958479-30959079(+)
chr3:30959381-30959981(+)
chr3:30960110-30960710(+)
chr3:30960926-30961526(+)
chr3:30961690-30962290(+)
chr3:30962287-30962887(+)
chr3:30963780-30964380(+)
chr3:30964310-30964910(+)
chr3:30965025-30965625(+)
chr3:30966140-30966740(+)
chr3:30966930-30967530(+)
chr3:30968130-30968730(+)
chr3:30969600-30970200(+)
chr3:30971810-30972410(+)
chr3:30972230-30972830(+)
chr3:30973490-30974090(+)
chr3:30974140-30974740(+)
chr3:30974830-30975430(+)
chr3:30975543-30976143(+)
chr3:30976470-30977070(+)
chr3:30982645-30983245(+)
chr3:30983160-30983760(+)
chr3:30983570-30984170(+)
chr3:30984613-30985213(+)
chr3:30985084-30985684(+)
chr3:30985516-30986116(+)
chr3:30986581-30987181(+)
chr3:30987044-30987644(+)
chr3:30987590-30988190(+)
chr3:30988030-30988630(+)
chr3:30988690-30989290(+)
chr3:30989776-30990376(+)
chr3:30990282-30990882(+)
chr3:30992350-30992950(+)
chr3:30993085-30993685(+)
chr3:30994167-30994767(+)
chr3:30995847-30996447(+)
chr3:30999710-31000310(+)
chr3:31000390-31000990(+)
chr3:31002550-31003150(+)
chr3:31002957-31003557(+)
chr3:31003488-31004088(+)
chr3:31005156-31005756(+)
chr3:31006011-31006611(+)
chr3:31008032-31008632(+)
chr3:31009622-31010222(+)
chr3:31010290-31010890(+)
chr3:31011565-31012165(+)
chr3:31012192-31012792(+)
chr3:31013680-31014280(+)
chr3:31014626-31015226(+)
chr3:31015368-31015968(+)
chr3:31022827-31023427(+)
chr3:31023849-31024449(+)
chr3:31024650-31025250(+)
chr3:31025630-31026230(+)
chr3:31026250-31026850(+)
chr3:31026740-31027340(+)
chr3:31028208-31028808(+)
chr3:31028778-31029378(+)
chr3:31029630-31030230(+)
chr3:31030290-31030890(+)
chr3:31030783-31031383(+)
chr3:31035190-31035790(+)
chr3:31036630-31037230(+)
chr3:31037420-31038020(+)
chr3:31037905-31038505(+)
chr3:31038690-31039290(+)
chr3:31039099-31039699(+)
chr3:31039570-31040170(+)
chr3:31039985-31040585(+)
chr3:31042210-31042810(+)
chr3:31042752-31043352(+)
chr3:31043260-31043860(+)
chr3:31044047-31044647(+)
chr3:31044630-31045230(+)
chr3:31045061-31045661(+)
chr3:31045618-31046218(+)
chr3:31046430-31047030(+)
chr3:31046870-31047470(+)
chr3:31047850-31048450(+)
chr3:31048495-31049095(+)
chr3:31049090-31049690(+)
chr3:31050372-31050972(+)
chr3:31050940-31051540(+)
chr3:31051377-31051977(+)
chr3:31051878-31052478(+)
chr3:31052762-31053362(+)
chr3:31053720-31054320(+)
chr3:31054483-31055083(+)
chr3:31055277-31055877(+)
chr3:31055724-31056324(+)
chr3:31056403-31057003(+)
chr3:31056928-31057528(+)
chr3:31057576-31058176(+)
chr3:31058350-31058950(+)
chr3:31059280-31059880(+)
chr3:31059787-31060387(+)
chr3:31060201-31060801(+)
chr3:31060690-31061290(+)
chr3:31062010-31062610(+)
chr3:31062804-31063404(+)
chr3:31063370-31063970(+)
chr3:31064202-31064802(+)
chr3:31064878-31065478(+)
chr3:31066401-31067001(+)
chr3:31066970-31067570(+)
chr3:31067600-31068200(+)
chr3:31068679-31069279(+)
chr3:31069415-31070015(+)
chr3:31070078-31070678(+)
chr3:31071004-31071604(+)
chr3:31071585-31072185(+)
chr3:31074490-31075090(+)
chr3:31077186-31077786(+)
chr3:31077870-31078470(+)
chr3:31078598-31079198(+)
chr3:31079130-31079730(+)
chr3:31079635-31080235(+)
chr3:31080040-31080640(+)
chr3:31080535-31081135(+)
chr3:31082201-31082801(+)
chr3:31082780-31083380(+)
chr3:31083306-31083906(+)
chr3:31083720-31084320(+)
chr3:31084669-31085269(+)
chr3:31085714-31086314(+)
chr3:31088510-31089110(+)
chr3:31089115-31089715(+)
chr3:31089530-31090130(+)
chr3:31091712-31092312(+)
chr3:31092611-31093211(+)
chr3:31094613-31095213(+)
chr3:31095355-31095955(+)
chr3:31096190-31096790(+)
chr3:31097182-31097782(+)
chr3:31098790-31099390(+)
chr3:31100280-31100880(+)
chr3:31101350-31101950(+)
chr3:31102110-31102710(+)
chr3:31102962-31103562(+)
chr3:31103980-31104580(+)
chr3:31105421-31106021(+)
chr3:31106078-31106678(+)
chr3:31107141-31107741(+)
chr3:31108394-31108994(+)
chr3:31108908-31109508(+)
chr3:31109805-31110405(+)
chr3:31112641-31113241(+)
chr3:31113610-31114210(+)
chr3:31114150-31114750(+)
chr3:31114969-31115569(+)
chr3:31115692-31116292(+)
chr3:31116854-31117454(+)
chr3:31117358-31117958(+)
chr3:31118093-31118693(+)
chr3:31118540-31119140(+)
chr3:31119185-31119785(+)
chr3:31120450-31121050(+)
chr3:31121103-31121703(+)
chr3:31121556-31122156(+)
chr3:31122423-31123023(+)
chr3:31123380-31123980(+)
chr3:31125010-31125610(+)
chr3:31125988-31126588(+)
chr3:31126835-31127435(+)
chr3:31127603-31128203(+)
chr3:31128109-31128709(+)
chr3:31128603-31129203(+)
chr3:31129520-31130120(+)
chr3:31130896-31131496(+)
chr3:31131910-31132510(+)
chr3:31133130-31133730(+)
chr3:31133960-31134560(+)
chr3:31134523-31135123(+)
chr3:31135306-31135906(+)
chr3:31136661-31137261(+)
chr3:31137310-31137910(+)
chr3:31138042-31138642(+)
chr3:31139230-31139830(+)
chr3:31140807-31141407(+)
chr3:31142832-31143432(+)
chr3:31143853-31144453(+)
chr3:31144550-31145150(+)
chr3:31145178-31145778(+)
chr3:31145790-31146390(+)
chr3:31146409-31147009(+)
chr3:31146815-31147415(+)
chr3:31147581-31148181(+)
chr3:31148244-31148844(+)
chr3:31151891-31152491(+)
chr3:31152310-31152910(+)
chr3:31153424-31154024(+)
chr3:31154640-31155240(+)
chr3:31155552-31156152(+)
chr3:31156290-31156890(+)
chr3:31156879-31157479(+)
chr3:31158052-31158652(+)
chr3:31159314-31159914(+)
chr3:31161070-31161670(+)
chr3:31165798-31166398(+)
chr3:31167023-31167623(+)
chr3:31167771-31168371(+)
chr3:31169006-31169606(+)
chr3:31170605-31171205(+)
chr3:31171922-31172522(+)
chr3:31173532-31174132(+)
chr3:31173970-31174570(+)
chr3:31175204-31175804(+)
chr3:31176060-31176660(+)
chr3:31177850-31178450(+)
chr3:31178503-31179103(+)
chr3:31179350-31179950(+)
chr3:31179890-31180490(+)
chr3:31180950-31181550(+)
chr3:31181872-31182472(+)
chr3:31182290-31182890(+)
chr3:31182690-31183290(+)
chr3:31183094-31183694(+)
chr3:31183565-31184165(+)
chr3:31185290-31185890(+)
chr3:31186355-31186955(+)
chr3:31187271-31187871(+)
chr3:31188950-31189550(+)
chr3:31190960-31191560(+)
chr3:31191650-31192250(+)
chr3:31192470-31193070(+)
chr3:31193810-31194410(+)
chr3:31195710-31196310(+)
chr3:31196250-31196850(+)
chr3:31196902-31197502(+)
chr3:31197724-31198324(+)
chr3:31198559-31199159(+)
chr3:31199650-31200250(+)
chr3:31200870-31201470(+)
chr3:31201497-31202097(+)
chr3:31203257-31203857(+)
chr3:31205778-31206378(+)
chr3:31206819-31207419(+)
chr3:31207797-31208397(+)
chr3:31209043-31209643(+)
chr3:31209709-31210309(+)
chr3:31210123-31210723(+)
chr3:31210595-31211195(+)
chr3:31212547-31213147(+)
chr3:31213195-31213795(+)
chr3:31213788-31214388(+)
chr3:31214406-31215006(+)
chr3:31215513-31216113(+)
chr3:31216690-31217290(+)
chr3:31219370-31219970(+)
chr3:31219852-31220452(+)
chr3:31220270-31220870(+)
chr3:31221115-31221715(+)
chr3:31221530-31222130(+)
chr3:31222904-31223504(+)
chr3:31223949-31224549(+)
chr3:31225633-31226233(+)
chr3:31226276-31226876(+)
chr3:31226959-31227559(+)
chr3:31228015-31228615(+)
chr3:31228719-31229319(+)
chr3:31229442-31230042(+)
chr3:31231279-31231879(+)
chr3:31231770-31232370(+)
chr3:31232720-31233320(+)
chr3:31233130-31233730(+)
chr3:31234630-31235230(+)
chr3:31235227-31235827(+)
chr3:31236630-31237230(+)
chr3:31237754-31238354(+)
chr3:31238285-31238885(+)
chr3:31238794-31239394(+)
chr3:31239275-31239875(+)
chr3:31240740-31241340(+)
chr3:31241540-31242140(+)
chr3:31242030-31242630(+)
chr3:31242477-31243077(+)
chr3:31244115-31244715(+)
chr3:31244590-31245190(+)
chr3:31245376-31245976(+)
chr3:31245784-31246384(+)
chr3:31246800-31247400(+)
chr3:31247315-31247915(+)
chr3:31247762-31248362(+)
chr3:31251499-31252099(+)
chr3:31252390-31252990(+)
chr3:31253030-31253630(+)
chr3:31253530-31254130(+)
chr3:31254099-31254699(+)
chr3:31254707-31255307(+)
chr3:31255307-31255907(+)
chr3:31255920-31256520(+)
chr3:31256578-31257178(+)
chr3:31257291-31257891(+)
chr3:31258104-31258704(+)
chr3:31259470-31260070(+)
chr3:31259975-31260575(+)
chr3:31260782-31261382(+)
chr3:31261270-31261870(+)
chr3:31264128-31264728(+)
chr3:31264671-31265271(+)
chr3:31265114-31265714(+)
chr3:31265650-31266250(+)
chr3:31266201-31266801(+)
chr3:31266828-31267428(+)
chr3:31267285-31267885(+)
chr3:31267713-31268313(+)
chr3:31268542-31269142(+)
chr3:31269075-31269675(+)
chr3:31270440-31271040(+)
chr3:31270944-31271544(+)
chr3:31271710-31272310(+)
chr3:31272126-31272726(+)
chr3:31273513-31274113(+)
chr3:31274009-31274609(+)
chr3:31275552-31276152(+)
chr3:31276450-31277050(+)
chr3:31276887-31277487(+)
chr3:31278710-31279310(+)
chr3:31279326-31279926(+)
chr3:31279970-31280570(+)
chr3:31280930-31281530(+)
chr3:31281438-31282038(+)
chr3:31281933-31282533(+)
chr3:31282910-31283510(+)
chr3:31283639-31284239(+)
chr3:31286310-31286910(+)
chr3:31286780-31287380(+)
chr3:31287710-31288310(+)
chr3:31288213-31288813(+)
chr3:31289460-31290060(+)
chr3:31289911-31290511(+)
chr3:31290410-31291010(+)
chr3:31290950-31291550(+)
chr3:31291597-31292197(+)
chr3:31292610-31293210(+)
chr3:31293610-31294210(+)
chr3:31294120-31294720(+)
chr3:31294546-31295146(+)
chr3:31295253-31295853(+)
chr3:31295879-31296479(+)
chr3:31296567-31297167(+)
chr3:31297070-31297670(+)
chr3:31297754-31298354(+)
chr3:31298350-31298950(+)
chr3:31298870-31299470(+)
chr3:31299590-31300190(+)
chr3:31299990-31300590(+)
chr3:31300690-31301290(+)
chr3:31301430-31302030(+)
chr3:31302050-31302650(+)
chr3:31303004-31303604(+)
chr3:31303620-31304220(+)
chr3:31304360-31304960(+)
chr3:31304810-31305410(+)
chr3:31305310-31305910(+)
chr3:31305960-31306560(+)
chr3:31307034-31307634(+)
chr3:31307435-31308035(+)
chr3:31308810-31309410(+)
chr3:31309250-31309850(+)
chr3:31310160-31310760(+)
chr3:31312215-31312815(+)
chr3:31312630-31313230(+)
chr3:31313370-31313970(+)
chr3:31313830-31314430(+)
chr3:31314790-31315390(+)
chr3:31315954-31316554(+)
chr3:31316523-31317123(+)
chr3:31317100-31317700(+)
chr3:31318090-31318690(+)
chr3:31318920-31319520(+)
chr3:31319781-31320381(+)
chr3:31320770-31321370(+)
chr3:31321510-31322110(+)
chr3:31322290-31322890(+)
chr3:31322930-31323530(+)
chr3:31324170-31324770(+)
chr3:31324705-31325305(+)
chr3:31325592-31326192(+)
chr3:31326193-31326793(+)
chr3:31327111-31327711(+)
chr3:31327910-31328510(+)
chr3:31328431-31329031(+)
chr3:31328990-31329590(+)
chr3:31329673-31330273(+)
chr3:31330091-31330691(+)
chr3:31330930-31331530(+)
chr3:31331358-31331958(+)
chr3:31331770-31332370(+)
chr3:31332225-31332825(+)
chr3:31333191-31333791(+)
chr3:31333850-31334450(+)
chr3:31334540-31335140(+)
chr3:31335886-31336486(+)
chr3:31336622-31337222(+)
chr3:31337490-31338090(+)
chr3:31338540-31339140(+)
chr3:31339128-31339728(+)
chr3:31340490-31341090(+)
chr3:31341450-31342050(+)
chr3:31342099-31342699(+)
chr3:31343075-31343675(+)
chr3:31343669-31344269(+)
chr3:31344210-31344810(+)
chr3:31344690-31345290(+)
chr3:31345140-31345740(+)
chr3:31345910-31346510(+)
chr3:31346726-31347326(+)
chr3:31348719-31349319(+)
chr3:31349210-31349810(+)
chr3:31349970-31350570(+)
chr3:31352575-31353175(+)
chr3:31353310-31353910(+)
chr3:31353809-31354409(+)
chr3:31354390-31354990(+)
chr3:31355138-31355738(+)
chr3:31355714-31356314(+)
chr3:31357036-31357636(+)
chr3:31358251-31358851(+)
chr3:31359369-31359969(+)
chr3:31360030-31360630(+)
chr3:31360876-31361476(+)
chr3:31361510-31362110(+)
chr3:31362030-31362630(+)
chr3:31362670-31363270(+)
chr3:31363160-31363760(+)
chr3:31363836-31364436(+)
chr3:31364341-31364941(+)
chr3:31364810-31365410(+)
chr3:31365260-31365860(+)
chr3:31366330-31366930(+)
chr3:31368190-31368790(+)
chr3:31369190-31369790(+)
chr3:31370319-31370919(+)
chr3:31371653-31372253(+)
chr3:31372630-31373230(+)
chr3:31374072-31374672(+)
chr3:31376395-31376995(+)
chr3:31378732-31379332(+)
chr3:31380270-31380870(+)
chr3:31381743-31382343(+)
chr3:31382524-31383124(+)
chr3:31383810-31384410(+)
chr3:31384505-31385105(+)
chr3:31385581-31386181(+)
chr3:31386898-31387498(+)
chr3:31387994-31388594(+)
chr3:31389930-31390530(+)
chr3:31390930-31391530(+)
chr3:31391962-31392562(+)
chr3:31393750-31394350(+)
chr3:31394494-31395094(+)
chr3:31395741-31396341(+)
chr3:31398299-31398899(+)
chr3:31398970-31399570(+)
chr3:31399966-31400566(+)
chr3:31402768-31403368(+)
chr3:31403523-31404123(+)
chr3:31404175-31404775(+)
chr3:31405569-31406169(+)
chr3:31406121-31406721(+)
chr3:31406720-31407320(+)
chr3:31408845-31409445(+)
chr3:31411057-31411657(+)
chr3:31411577-31412177(+)
chr3:31412115-31412715(+)
chr3:31413008-31413608(+)
chr3:31414170-31414770(+)
chr3:31415166-31415766(+)
chr3:31416570-31417170(+)
chr3:31417170-31417770(+)
chr3:31417910-31418510(+)
chr3:31418498-31419098(+)
chr3:31418947-31419547(+)
chr3:31419601-31420201(+)
chr3:31420415-31421015(+)
chr3:31420973-31421573(+)
chr3:31421870-31422470(+)
chr3:31423571-31424171(+)
chr3:31424234-31424834(+)
chr3:31425485-31426085(+)
chr3:31427700-31428300(+)
chr3:31431345-31431945(+)
chr3:31431850-31432450(+)
chr3:31432605-31433205(+)
chr3:31433050-31433650(+)
chr3:31433538-31434138(+)
chr3:31433988-31434588(+)
chr3:31435310-31435910(+)
chr3:31435940-31436540(+)
chr3:31436950-31437550(+)
chr3:31440657-31441257(+)
chr3:31443040-31443640(+)
chr3:31443509-31444109(+)
chr3:31444622-31445222(+)
chr3:31445142-31445742(+)
chr3:31446282-31446882(+)
chr3:31446951-31447551(+)
chr3:31448293-31448893(+)
chr3:31449016-31449616(+)
chr3:31450121-31450721(+)
chr3:31450800-31451400(+)
chr3:31451218-31451818(+)
chr3:31451770-31452370(+)
chr3:31452369-31452969(+)
chr3:31454227-31454827(+)
chr3:31455709-31456309(+)
chr3:31456150-31456750(+)
chr3:31458117-31458717(+)
chr3:31458800-31459400(+)
chr3:31459740-31460340(+)
chr3:31460750-31461350(+)
chr3:31461695-31462295(+)
chr3:31463030-31463630(+)
chr3:31463675-31464275(+)
chr3:31464190-31464790(+)
chr3:31464880-31465480(+)
chr3:31466592-31467192(+)
chr3:31471990-31472590(+)
chr3:31472664-31473264(+)
chr3:31474070-31474670(+)
chr3:31474733-31475333(+)
chr3:31475433-31476033(+)
chr3:31476140-31476740(+)
chr3:31476800-31477400(+)
chr3:31477370-31477970(+)
chr3:31478000-31478600(+)
chr3:31480170-31480770(+)
chr3:31480669-31481269(+)
chr3:31481281-31481881(+)
chr3:31481702-31482302(+)
chr3:31482223-31482823(+)
chr3:31483530-31484130(+)
chr3:31483945-31484545(+)
chr3:31484395-31484995(+)
chr3:31484974-31485574(+)
chr3:31485919-31486519(+)
chr3:31487090-31487690(+)
chr3:31487821-31488421(+)
chr3:31489889-31490489(+)
chr3:31493969-31494569(+)
chr3:31494600-31495200(+)
chr3:31497772-31498372(+)
chr3:31501230-31501830(+)
chr3:31502815-31503415(+)
chr3:31503504-31504104(+)
chr3:31504013-31504613(+)
chr3:31504760-31505360(+)
chr3:31505910-31506510(+)
chr3:31506500-31507100(+)
chr3:31507380-31507980(+)
chr3:31508332-31508932(+)
chr3:31509069-31509669(+)
chr3:31509730-31510330(+)
chr3:31510188-31510788(+)
chr3:31510733-31511333(+)
chr3:31512890-31513490(+)
chr3:31514162-31514762(+)
chr3:31514590-31515190(+)
chr3:31514998-31515598(+)
chr3:31516370-31516970(+)
chr3:31517603-31518203(+)
chr3:31518331-31518931(+)
chr3:31518840-31519440(+)
chr3:31519460-31520060(+)
chr3:31520865-31521465(+)
chr3:31522264-31522864(+)
chr3:31523074-31523674(+)
chr3:31523948-31524548(+)
chr3:31524575-31525175(+)
chr3:31526587-31527187(+)
chr3:31527400-31528000(+)
chr3:31528153-31528753(+)
chr3:31529861-31530461(+)
chr3:31532014-31532614(+)
chr3:31532480-31533080(+)
chr3:31533064-31533664(+)
chr3:31533750-31534350(+)
chr3:31534478-31535078(+)
chr3:31535770-31536370(+)
chr3:31536770-31537370(+)
chr3:31537360-31537960(+)
chr3:31537786-31538386(+)
chr3:31538284-31538884(+)
chr3:31539510-31540110(+)
chr3:31540186-31540786(+)
chr3:31541150-31541750(+)
chr3:31541660-31542260(+)
chr3:31542381-31542981(+)
chr3:31543774-31544374(+)
chr3:31544684-31545284(+)
chr3:31545657-31546257(+)
chr3:31546810-31547410(+)
chr3:31548650-31549250(+)
chr3:31549070-31549670(+)
chr3:31549552-31550152(+)
chr3:31550250-31550850(+)
chr3:31550673-31551273(+)
chr3:31551250-31551850(+)
chr3:31552020-31552620(+)
chr3:31552670-31553270(+)
chr3:31554750-31555350(+)
chr3:31555630-31556230(+)
chr3:31556895-31557495(+)
chr3:31557490-31558090(+)
chr3:31560150-31560750(+)
chr3:31560730-31561330(+)
chr3:31562470-31563070(+)
chr3:31562942-31563542(+)
chr3:31563551-31564151(+)
chr3:31564966-31565566(+)
chr3:31565730-31566330(+)
chr3:31567130-31567730(+)
chr3:31567746-31568346(+)
chr3:31568710-31569310(+)
chr3:31569480-31570080(+)
chr3:31570848-31571448(+)
chr3:31571510-31572110(+)
chr3:31572062-31572662(+)
chr3:31572691-31573291(+)
chr3:31573278-31573878(+)
chr3:31573851-31574451(+)
chr3:31574673-31575273(+)
chr3:31575318-31575918(+)
chr3:31575901-31576501(+)
chr3:31577261-31577861(+)
chr3:31577824-31578424(+)
chr3:31578325-31578925(+)
chr3:31578749-31579349(+)
chr3:31580713-31581313(+)
chr3:31582496-31583096(+)
chr3:31584778-31585378(+)
chr3:31585979-31586579(+)
chr3:31587563-31588163(+)
chr3:31588200-31588800(+)
chr3:31588766-31589366(+)
chr3:31589173-31589773(+)
chr3:31592051-31592651(+)
chr3:31592530-31593130(+)
chr3:31593950-31594550(+)
chr3:31595284-31595884(+)
chr3:31596476-31597076(+)
chr3:31599850-31600450(+)
chr3:31601590-31602190(+)
chr3:31602238-31602838(+)
chr3:31603223-31603823(+)
chr3:31603869-31604469(+)
chr3:31604275-31604875(+)
chr3:31604925-31605525(+)
chr3:31605570-31606170(+)
chr3:31606565-31607165(+)
chr3:31607763-31608363(+)
chr3:31608401-31609001(+)
chr3:31609150-31609750(+)
chr3:31609790-31610390(+)
chr3:31610410-31611010(+)
chr3:31611630-31612230(+)
chr3:31612188-31612788(+)
chr3:31612914-31613514(+)
chr3:31613550-31614150(+)
chr3:31614086-31614686(+)
chr3:31614540-31615140(+)
chr3:31615750-31616350(+)
chr3:31616850-31617450(+)
chr3:31617895-31618495(+)
chr3:31618930-31619530(+)
chr3:31619410-31620010(+)
chr3:31619910-31620510(+)
chr3:31620520-31621120(+)
chr3:31621222-31621822(+)
chr3:31621849-31622449(+)
chr3:31623079-31623679(+)
chr3:31623710-31624310(+)
chr3:31624850-31625450(+)
chr3:31625510-31626110(+)
chr3:31630483-31631083(+)
chr3:31632027-31632627(+)
chr3:31633721-31634321(+)
chr3:31634150-31634750(+)
chr3:31634750-31635350(+)
chr3:31636070-31636670(+)
chr3:31637103-31637703(+)
chr3:31637539-31638139(+)
chr3:31638748-31639348(+)
chr3:31639230-31639830(+)
chr3:31642735-31643335(+)
chr3:31643210-31643810(+)
chr3:31646730-31647330(+)
chr3:31647270-31647870(+)
chr3:31647832-31648432(+)
chr3:31648400-31649000(+)
chr3:31650423-31651023(+)
chr3:31651115-31651715(+)
chr3:31652104-31652704(+)
chr3:31653507-31654107(+)
chr3:31654595-31655195(+)
chr3:31655020-31655620(+)
chr3:31655913-31656513(+)
chr3:31656454-31657054(+)
chr3:31656873-31657473(+)
chr3:31657520-31658120(+)
chr3:31658108-31658708(+)
chr3:31659870-31660470(+)
chr3:31660750-31661350(+)
chr3:31662122-31662722(+)
chr3:31662705-31663305(+)
chr3:31664342-31664942(+)
chr3:31665700-31666300(+)
chr3:31666798-31667398(+)
chr3:31668610-31669210(+)
chr3:31669664-31670264(+)
chr3:31670364-31670964(+)
chr3:31671070-31671670(+)
chr3:31671530-31672130(+)
chr3:31672370-31672970(+)
chr3:31673085-31673685(+)
chr3:31673800-31674400(+)
chr3:31674551-31675151(+)
chr3:31675342-31675942(+)
chr3:31675880-31676480(+)
chr3:31676390-31676990(+)
chr3:31677004-31677604(+)
chr3:31677409-31678009(+)
chr3:31678288-31678888(+)
chr3:31678795-31679395(+)
chr3:31679630-31680230(+)
chr3:31680570-31681170(+)
chr3:31681172-31681772(+)
chr3:31682620-31683220(+)
chr3:31685168-31685768(+)
chr3:31685570-31686170(+)
chr3:31686010-31686610(+)
chr3:31686703-31687303(+)
chr3:31687410-31688010(+)
chr3:31688766-31689366(+)
chr3:31689310-31689910(+)
chr3:31689751-31690351(+)
chr3:31690874-31691474(+)
chr3:31691570-31692170(+)
chr3:31693542-31694142(+)
chr3:31694874-31695474(+)
chr3:31696590-31697190(+)
chr3:31697290-31697890(+)
chr3:31700568-31701168(+)
chr3:31701570-31702170(+)
chr3:31702669-31703269(+)
chr3:31703229-31703829(+)
chr3:31704230-31704830(+)
chr3:31704910-31705510(+)
chr3:31705619-31706219(+)
chr3:31706030-31706630(+)
chr3:31706510-31707110(+)
chr3:31707290-31707890(+)
chr3:31707730-31708330(+)
chr3:31708452-31709052(+)
chr3:31708911-31709511(+)
chr3:31709661-31710261(+)
chr3:31710967-31711567(+)
chr3:31711528-31712128(+)
chr3:31712026-31712626(+)
chr3:31712470-31713070(+)
chr3:31712872-31713472(+)
chr3:31713348-31713948(+)
chr3:31713915-31714515(+)
chr3:31715362-31715962(+)
chr3:31716759-31717359(+)
chr3:31717330-31717930(+)
chr3:31717929-31718529(+)
chr3:31719483-31720083(+)
chr3:31719944-31720544(+)
chr3:31720582-31721182(+)
chr3:31721334-31721934(+)
chr3:31721850-31722450(+)
chr3:31722410-31723010(+)
chr3:31723130-31723730(+)
chr3:31723550-31724150(+)
chr3:31724215-31724815(+)
chr3:31725371-31725971(+)
chr3:31726013-31726613(+)
chr3:31726803-31727403(+)
chr3:31727345-31727945(+)
chr3:31728274-31728874(+)
chr3:31728820-31729420(+)
chr3:31729592-31730192(+)
chr3:31730158-31730758(+)
chr3:31730940-31731540(+)
chr3:31731410-31732010(+)
chr3:31732200-31732800(+)
chr3:31732760-31733360(+)
chr3:31733436-31734036(+)
chr3:31734180-31734780(+)
chr3:31734874-31735474(+)
chr3:31736932-31737532(+)
chr3:31737730-31738330(+)
chr3:31738230-31738830(+)
chr3:31738890-31739490(+)
chr3:31740986-31741586(+)
chr3:31741929-31742529(+)
chr3:31742357-31742957(+)
chr3:31743840-31744440(+)
chr3:31745090-31745690(+)
chr3:31745514-31746114(+)
chr3:31746080-31746680(+)
chr3:31746590-31747190(+)
chr3:31747132-31747732(+)
chr3:31747780-31748380(+)
chr3:31748726-31749326(+)
chr3:31749670-31750270(+)
chr3:31750411-31751011(+)
chr3:31750954-31751554(+)
chr3:31751749-31752349(+)
chr3:31752234-31752834(+)
chr3:31753050-31753650(+)
chr3:31753640-31754240(+)
chr3:31754385-31754985(+)
chr3:31755169-31755769(+)
chr3:31755586-31756186(+)
chr3:31756345-31756945(+)
chr3:31757150-31757750(+)
chr3:31757770-31758370(+)
chr3:31758234-31758834(+)
chr3:31759040-31759640(+)
chr3:31759608-31760208(+)
chr3:31760248-31760848(+)
chr3:31761594-31762194(+)
chr3:31762277-31762877(+)
chr3:31763072-31763672(+)
chr3:31765031-31765631(+)
chr3:31765528-31766128(+)
chr3:31766042-31766642(+)
chr3:31766774-31767374(+)
chr3:31767350-31767950(+)
chr3:31767940-31768540(+)
chr3:31768410-31769010(+)
chr3:31769110-31769710(+)
chr3:31769719-31770319(+)
chr3:31770462-31771062(+)
chr3:31770984-31771584(+)
chr3:31772315-31772915(+)
chr3:31773298-31773898(+)
chr3:31773952-31774552(+)
chr3:31774567-31775167(+)
chr3:31775516-31776116(+)
chr3:31776393-31776993(+)
chr3:31777019-31777619(+)
chr3:31778156-31778756(+)
chr3:31779721-31780321(+)
chr3:31780850-31781450(+)
chr3:31781890-31782490(+)
chr3:31783156-31783756(+)
chr3:31784185-31784785(+)
chr3:31785059-31785659(+)
chr3:31785490-31786090(+)
chr3:31786304-31786904(+)
chr3:31786725-31787325(+)
chr3:31787333-31787933(+)
chr3:31788588-31789188(+)
chr3:31789360-31789960(+)
chr3:31790085-31790685(+)
chr3:31791700-31792300(+)
chr3:31792828-31793428(+)
chr3:31793595-31794195(+)
chr3:31794174-31794774(+)
chr3:31794730-31795330(+)
chr3:31795361-31795961(+)
chr3:31795928-31796528(+)
chr3:31796890-31797490(+)
chr3:31797367-31797967(+)
chr3:31798170-31798770(+)
chr3:31799040-31799640(+)
chr3:31799798-31800398(+)
chr3:31800514-31801114(+)
chr3:31801402-31802002(+)
chr3:31802042-31802642(+)
chr3:31803560-31804160(+)
chr3:31804228-31804828(+)
chr3:31805287-31805887(+)
chr3:31805992-31806592(+)
chr3:31807130-31807730(+)
chr3:31808130-31808730(+)
chr3:31808610-31809210(+)
chr3:31809173-31809773(+)
chr3:31810143-31810743(+)
chr3:31811644-31812244(+)
chr3:31812340-31812940(+)
chr3:31813398-31813998(+)
chr3:31814271-31814871(+)
chr3:31814950-31815550(+)
chr3:31815590-31816190(+)
chr3:31816238-31816838(+)
chr3:31816783-31817383(+)
chr3:31817374-31817974(+)
chr3:31817969-31818569(+)
chr3:31818445-31819045(+)
chr3:31819436-31820036(+)
chr3:31820921-31821521(+)
chr3:31823756-31824356(+)
chr3:31825375-31825975(+)
chr3:31826675-31827275(+)
chr3:31827350-31827950(+)
chr3:31828870-31829470(+)
chr3:31830938-31831538(+)
chr3:31831568-31832168(+)
chr3:31832118-31832718(+)
chr3:31832550-31833150(+)
chr3:31833337-31833937(+)
chr3:31834030-31834630(+)
chr3:31834440-31835040(+)
chr3:31835246-31835846(+)
chr3:31836096-31836696(+)
chr3:31836850-31837450(+)
chr3:31837276-31837876(+)
chr3:31838430-31839030(+)
chr3:31840253-31840853(+)
chr3:31841760-31842360(+)
chr3:31842652-31843252(+)
chr3:31843920-31844520(+)
chr3:31844464-31845064(+)
chr3:31845728-31846328(+)
chr3:31846710-31847310(+)
chr3:31847809-31848409(+)
chr3:31849591-31850191(+)
chr3:31850060-31850660(+)
chr3:31850670-31851270(+)
chr3:31851470-31852070(+)
chr3:31852323-31852923(+)
chr3:31854529-31855129(+)
chr3:31855134-31855734(+)
chr3:31855870-31856470(+)
chr3:31856349-31856949(+)
chr3:31857031-31857631(+)
chr3:31857666-31858266(+)
chr3:31858437-31859037(+)
chr3:31858908-31859508(+)
chr3:31859450-31860050(+)
chr3:31860060-31860660(+)
chr3:31860898-31861498(+)
chr3:31861985-31862585(+)
chr3:31862437-31863037(+)
chr3:31863360-31863960(+)
chr3:31864524-31865124(+)
chr3:31865050-31865650(+)
chr3:31865960-31866560(+)
chr3:31867639-31868239(+)
chr3:31869396-31869996(+)
chr3:31870393-31870993(+)
chr3:31871132-31871732(+)
chr3:31872968-31873568(+)
chr3:31873940-31874540(+)
chr3:31874886-31875486(+)
chr3:31875500-31876100(+)
chr3:31876790-31877390(+)
chr3:31877384-31877984(+)
chr3:31877931-31878531(+)
chr3:31880472-31881072(+)
chr3:31880900-31881500(+)
chr3:31881612-31882212(+)
chr3:31882920-31883520(+)
chr3:31883590-31884190(+)
chr3:31884230-31884830(+)
chr3:31885350-31885950(+)
chr3:31886858-31887458(+)
chr3:31888313-31888913(+)
chr3:31889236-31889836(+)
chr3:31889756-31890356(+)
chr3:31890301-31890901(+)
chr3:31892180-31892780(+)
chr3:31892663-31893263(+)
chr3:31893179-31893779(+)
chr3:31894952-31895552(+)
chr3:31895490-31896090(+)
chr3:31897070-31897670(+)
chr3:31897590-31898190(+)
chr3:31898495-31899095(+)
chr3:31899212-31899812(+)
chr3:31899825-31900425(+)
chr3:31900238-31900838(+)
chr3:31900657-31901257(+)
chr3:31901448-31902048(+)
chr3:31903221-31903821(+)
chr3:31904148-31904748(+)
chr3:31904630-31905230(+)
chr3:31905960-31906560(+)
chr3:31907760-31908360(+)
chr3:31908460-31909060(+)
chr3:31909636-31910236(+)
chr3:31910202-31910802(+)
chr3:31910869-31911469(+)
chr3:31912890-31913490(+)
chr3:31913343-31913943(+)
chr3:31914780-31915380(+)
chr3:31916770-31917370(+)
chr3:31917659-31918259(+)
chr3:31918174-31918774(+)
chr3:31919017-31919617(+)
chr3:31919638-31920238(+)
chr3:31920294-31920894(+)
chr3:31920774-31921374(+)
chr3:31921395-31921995(+)
chr3:31922016-31922616(+)
chr3:31923310-31923910(+)
chr3:31923799-31924399(+)
chr3:31924282-31924882(+)
chr3:31924890-31925490(+)
chr3:31925910-31926510(+)
chr3:31926565-31927165(+)
chr3:31927338-31927938(+)
chr3:31928466-31929066(+)
chr3:31929060-31929660(+)
chr3:31929635-31930235(+)
chr3:31931378-31931978(+)
chr3:31932019-31932619(+)
chr3:31932497-31933097(+)
chr3:31933448-31934048(+)
chr3:31933900-31934500(+)
chr3:31934608-31935208(+)
chr3:31935711-31936311(+)
chr3:31936893-31937493(+)
chr3:31938111-31938711(+)
chr3:31941731-31942331(+)
chr3:31942726-31943326(+)
chr3:31943235-31943835(+)
chr3:31945404-31946004(+)
chr3:31946324-31946924(+)
chr3:31946870-31947470(+)
chr3:31947539-31948139(+)
chr3:31948160-31948760(+)
chr3:31949385-31949985(+)
chr3:31950013-31950613(+)
chr3:31950854-31951454(+)
chr3:31952356-31952956(+)
chr3:31953018-31953618(+)
chr3:31953884-31954484(+)
chr3:31957605-31958205(+)
chr3:31958308-31958908(+)
chr3:31958886-31959486(+)
chr3:31959534-31960134(+)
chr3:31960149-31960749(+)
chr3:31960895-31961495(+)
chr3:31961690-31962290(+)
chr3:31964322-31964922(+)
chr3:31966084-31966684(+)
chr3:31966702-31967302(+)
chr3:31967350-31967950(+)
chr3:31967892-31968492(+)
chr3:31968590-31969190(+)
chr3:31969272-31969872(+)
chr3:31969745-31970345(+)
chr3:31970222-31970822(+)
chr3:31971382-31971982(+)
chr3:31972497-31973097(+)
chr3:31973010-31973610(+)
chr3:31973535-31974135(+)
chr3:31974385-31974985(+)
chr3:31974992-31975592(+)
chr3:31975398-31975998(+)
chr3:31976273-31976873(+)
chr3:31977363-31977963(+)
chr3:31977996-31978596(+)
chr3:31978593-31979193(+)
chr3:31979410-31980010(+)
chr3:31980070-31980670(+)
chr3:31980746-31981346(+)
chr3:31982264-31982864(+)
chr3:31982752-31983352(+)
chr3:31983389-31983989(+)
chr3:31983800-31984400(+)
chr3:31984440-31985040(+)
chr3:31985893-31986493(+)
chr3:31986458-31987058(+)
chr3:31987047-31987647(+)
chr3:31987470-31988070(+)
chr3:31987893-31988493(+)
chr3:31988533-31989133(+)
chr3:31989055-31989655(+)
chr3:31989678-31990278(+)
chr3:31990202-31990802(+)
chr3:31990835-31991435(+)
chr3:31991890-31992490(+)
chr3:31992710-31993310(+)
chr3:31993183-31993783(+)
chr3:31993634-31994234(+)
chr3:31994464-31995064(+)
chr3:31995063-31995663(+)
chr3:31995567-31996167(+)
chr3:31996978-31997578(+)
chr3:31998496-31999096(+)
chr3:31999266-31999866(+)
chr3:32000104-32000704(+)
chr3:32000756-32001356(+)
chr3:32001476-32002076(+)
chr3:32002360-32002960(+)
chr3:32003070-32003670(+)
chr3:32004198-32004798(+)
chr3:32004730-32005330(+)
chr3:32005590-32006190(+)
chr3:32006110-32006710(+)
chr3:32007390-32007990(+)
chr3:32007982-32008582(+)
chr3:32008423-32009023(+)
chr3:32009007-32009607(+)
chr3:32009720-32010320(+)
chr3:32010337-32010937(+)
chr3:32010751-32011351(+)
chr3:32011336-32011936(+)
chr3:32012128-32012728(+)
chr3:32013094-32013694(+)
chr3:32013688-32014288(+)
chr3:32014341-32014941(+)
chr3:32015028-32015628(+)
chr3:32015849-32016449(+)
chr3:32016375-32016975(+)
chr3:32016849-32017449(+)
chr3:32017501-32018101(+)
chr3:32018532-32019132(+)
chr3:32019250-32019850(+)
chr3:32019919-32020519(+)
chr3:32020381-32020981(+)
chr3:32020799-32021399(+)
chr3:32021960-32022560(+)
chr3:32022662-32023262(+)
chr3:32023709-32024309(+)
chr3:32024174-32024774(+)
chr3:32024590-32025190(+)
chr3:32025690-32026290(+)
chr3:32027251-32027851(+)
chr3:32027990-32028590(+)
chr3:32028870-32029470(+)
chr3:32029618-32030218(+)
chr3:32030150-32030750(+)
chr3:32031756-32032356(+)
chr3:32036452-32037052(+)
chr3:32037466-32038066(+)
chr3:32038171-32038771(+)
chr3:32038892-32039492(+)
chr3:32039840-32040440(+)
chr3:32040345-32040945(+)
chr3:32040830-32041430(+)
chr3:32041282-32041882(+)
chr3:32041730-32042330(+)
chr3:32042295-32042895(+)
chr3:32043847-32044447(+)
chr3:32044370-32044970(+)
chr3:32045110-32045710(+)
chr3:32045549-32046149(+)
chr3:32046850-32047450(+)
chr3:32048020-32048620(+)
chr3:32049870-32050470(+)
chr3:32050531-32051131(+)
chr3:32051276-32051876(+)
chr3:32052078-32052678(+)
chr3:32058193-32058793(+)
chr3:32058733-32059333(+)
chr3:32059710-32060310(+)
chr3:32060458-32061058(+)
chr3:32061216-32061816(+)
chr3:32062110-32062710(+)
chr3:32062528-32063128(+)
chr3:32064300-32064900(+)
chr3:32066996-32067596(+)
chr3:32067993-32068593(+)
chr3:32069300-32069900(+)
chr3:32070316-32070916(+)
chr3:32070889-32071489(+)
chr3:32071334-32071934(+)
chr3:32074120-32074720(+)
chr3:32074666-32075266(+)
chr3:32076189-32076789(+)
chr3:32077740-32078340(+)
chr3:32078406-32079006(+)
chr3:32079012-32079612(+)
chr3:32080090-32080690(+)
chr3:32080670-32081270(+)
chr3:32081249-32081849(+)
chr3:32081750-32082350(+)
chr3:32082610-32083210(+)
chr3:32083370-32083970(+)
chr3:32084348-32084948(+)
chr3:32084890-32085490(+)
chr3:32085480-32086080(+)
chr3:32086632-32087232(+)
chr3:32087708-32088308(+)
chr3:32088280-32088880(+)
chr3:32088700-32089300(+)
chr3:32089378-32089978(+)
chr3:32090229-32090829(+)
chr3:32091278-32091878(+)
chr3:32091757-32092357(+)
chr3:32092210-32092810(+)
chr3:32092662-32093262(+)
chr3:32093210-32093810(+)
chr3:32093644-32094244(+)
chr3:32094210-32094810(+)
chr3:32094725-32095325(+)
chr3:32095140-32095740(+)
chr3:32096041-32096641(+)
chr3:32096613-32097213(+)
chr3:32097216-32097816(+)
chr3:32098086-32098686(+)
chr3:32098888-32099488(+)
chr3:32099590-32100190(+)
chr3:32100056-32100656(+)
chr3:32100510-32101110(+)
chr3:32101060-32101660(+)
chr3:32101490-32102090(+)
chr3:32104512-32105112(+)
chr3:32105905-32106505(+)
chr3:32106528-32107128(+)
chr3:32107760-32108360(+)
chr3:32108337-32108937(+)
chr3:32109204-32109804(+)
chr3:32110003-32110603(+)
chr3:32110765-32111365(+)
chr3:32111320-32111920(+)
chr3:32111785-32112385(+)
chr3:32112464-32113064(+)
chr3:32112895-32113495(+)
chr3:32113505-32114105(+)
chr3:32114142-32114742(+)
chr3:32114630-32115230(+)
chr3:32115371-32115971(+)
chr3:32115784-32116384(+)
chr3:32116276-32116876(+)
chr3:32116994-32117594(+)
chr3:32117903-32118503(+)
chr3:32118828-32119428(+)
chr3:32119356-32119956(+)
chr3:32120162-32120762(+)
chr3:32120670-32121270(+)
chr3:32121275-32121875(+)
chr3:32121709-32122309(+)
chr3:32122275-32122875(+)
chr3:32122794-32123394(+)
chr3:32123280-32123880(+)
chr3:32124084-32124684(+)
chr3:32124611-32125211(+)
chr3:32125043-32125643(+)
chr3:32125830-32126430(+)
chr3:32126374-32126974(+)
chr3:32127103-32127703(+)
chr3:32127700-32128300(+)
chr3:32128245-32128845(+)
chr3:32128917-32129517(+)
chr3:32129850-32130450(+)
chr3:32130812-32131412(+)
chr3:32131630-32132230(+)
chr3:32132520-32133120(+)
chr3:32132963-32133563(+)
chr3:32133370-32133970(+)
chr3:32133950-32134550(+)
chr3:32135265-32135865(+)
chr3:32136070-32136670(+)
chr3:32136788-32137388(+)
chr3:32137910-32138510(+)
chr3:32138340-32138940(+)
chr3:32139206-32139806(+)
chr3:32139947-32140547(+)
chr3:32140680-32141280(+)
chr3:32141465-32142065(+)
chr3:32141870-32142470(+)
chr3:32142340-32142940(+)
chr3:32142790-32143390(+)
chr3:32143674-32144274(+)
chr3:32144385-32144985(+)
chr3:32145070-32145670(+)
chr3:32145849-32146449(+)
chr3:32146668-32147268(+)
chr3:32147703-32148303(+)
chr3:32148380-32148980(+)
chr3:32148827-32149427(+)
chr3:32149340-32149940(+)
chr3:32149794-32150394(+)
chr3:32150647-32151247(+)
chr3:32151682-32152282(+)
chr3:32152462-32153062(+)
chr3:32152925-32153525(+)
chr3:32153423-32154023(+)
chr3:32154864-32155464(+)
chr3:32155734-32156334(+)
chr3:32156175-32156775(+)
chr3:32156641-32157241(+)
chr3:32157310-32157910(+)
chr3:32157970-32158570(+)
chr3:32158720-32159320(+)
chr3:32159563-32160163(+)
chr3:32160739-32161339(+)
chr3:32161190-32161790(+)
chr3:32161835-32162435(+)
chr3:32162434-32163034(+)
chr3:32163055-32163655(+)
chr3:32164481-32165081(+)
chr3:32165110-32165710(+)
chr3:32165956-32166556(+)
chr3:32166550-32167150(+)
chr3:32167818-32168418(+)
chr3:32168740-32169340(+)
chr3:32169166-32169766(+)
chr3:32169940-32170540(+)
chr3:32170360-32170960(+)
chr3:32170830-32171430(+)
chr3:32171269-32171869(+)
chr3:32171912-32172512(+)
chr3:32172910-32173510(+)
chr3:32173507-32174107(+)
chr3:32174222-32174822(+)
chr3:32175189-32175789(+)
chr3:32175730-32176330(+)
chr3:32176770-32177370(+)
chr3:32177474-32178074(+)
chr3:32178178-32178778(+)
chr3:32178745-32179345(+)
chr3:32179275-32179875(+)
chr3:32179951-32180551(+)
chr3:32180850-32181450(+)
chr3:32181259-32181859(+)
chr3:32181930-32182530(+)
chr3:32182344-32182944(+)
chr3:32183490-32184090(+)
chr3:32184190-32184790(+)
chr3:32184694-32185294(+)
chr3:32185521-32186121(+)
chr3:32186350-32186950(+)
chr3:32186893-32187493(+)
chr3:32187530-32188130(+)
chr3:32188171-32188771(+)
chr3:32188920-32189520(+)
chr3:32189353-32189953(+)
chr3:32189777-32190377(+)
chr3:32190380-32190980(+)
chr3:32191624-32192224(+)
chr3:32192410-32193010(+)
chr3:32193510-32194110(+)
chr3:32194063-32194663(+)
chr3:32195119-32195719(+)
chr3:32195567-32196167(+)
chr3:32196110-32196710(+)
chr3:32196618-32197218(+)
chr3:32197592-32198192(+)
chr3:32198500-32199100(+)
chr3:32199000-32199600(+)
chr3:32199550-32200150(+)
chr3:32200299-32200899(+)
chr3:32201120-32201720(+)
chr3:32202235-32202835(+)
chr3:32202675-32203275(+)
chr3:32203315-32203915(+)
chr3:32204150-32204750(+)
chr3:32205211-32205811(+)
chr3:32206145-32206745(+)
chr3:32207012-32207612(+)
chr3:32207703-32208303(+)
chr3:32208149-32208749(+)
chr3:32208710-32209310(+)
chr3:32209250-32209850(+)
chr3:32209670-32210270(+)
chr3:32210360-32210960(+)
chr3:32212270-32212870(+)
chr3:32212990-32213590(+)
chr3:32213835-32214435(+)
chr3:32214663-32215263(+)
chr3:32215590-32216190(+)
chr3:32216370-32216970(+)
chr3:32217006-32217606(+)
chr3:32217592-32218192(+)
chr3:32218130-32218730(+)
chr3:32218612-32219212(+)
chr3:32219274-32219874(+)
chr3:32220343-32220943(+)
chr3:32221205-32221805(+)
chr3:32221672-32222272(+)
chr3:32222264-32222864(+)
chr3:32222750-32223350(+)
chr3:32223192-32223792(+)
chr3:32223726-32224326(+)
chr3:32224650-32225250(+)
chr3:32225110-32225710(+)
chr3:32225734-32226334(+)
chr3:32226460-32227060(+)
chr3:32227634-32228234(+)
chr3:32228270-32228870(+)
chr3:32231094-32231694(+)
chr3:32232112-32232712(+)
chr3:32232775-32233375(+)
chr3:32233669-32234269(+)
chr3:32234152-32234752(+)
chr3:32234613-32235213(+)
chr3:32235300-32235900(+)
chr3:32236017-32236617(+)
chr3:32237070-32237670(+)
chr3:32237630-32238230(+)
chr3:32238075-32238675(+)
chr3:32238804-32239404(+)
chr3:32239415-32240015(+)
chr3:32240176-32240776(+)
chr3:32241020-32241620(+)
chr3:32241908-32242508(+)
chr3:32242388-32242988(+)
chr3:32242802-32243402(+)
chr3:32243866-32244466(+)
chr3:32244370-32244970(+)
chr3:32245224-32245824(+)
chr3:32247860-32248460(+)
chr3:32248870-32249470(+)
chr3:32249914-32250514(+)
chr3:32250387-32250987(+)
chr3:32253640-32254240(+)
chr3:32254311-32254911(+)
chr3:32256560-32257160(+)
chr3:32257595-32258195(+)
chr3:32258716-32259316(+)
chr3:32260928-32261528(+)
chr3:32261425-32262025(+)
chr3:32262547-32263147(+)
chr3:32263158-32263758(+)
chr3:32263890-32264490(+)
chr3:32264823-32265423(+)
chr3:32265477-32266077(+)
chr3:32266036-32266636(+)
chr3:32266810-32267410(+)
chr3:32267609-32268209(+)
chr3:32268237-32268837(+)
chr3:32270107-32270707(+)
chr3:32270971-32271571(+)
chr3:32272842-32273442(+)
chr3:32273950-32274550(+)
chr3:32275470-32276070(+)
chr3:32276050-32276650(+)
chr3:32276490-32277090(+)
chr3:32276975-32277575(+)
chr3:32277523-32278123(+)
chr3:32278472-32279072(+)
chr3:32279301-32279901(+)
chr3:32279847-32280447(+)
chr3:32280334-32280934(+)
chr3:32280929-32281529(+)
chr3:32281440-32282040(+)
chr3:32282660-32283260(+)
chr3:32283610-32284210(+)
chr3:32284590-32285190(+)
chr3:32285253-32285853(+)
chr3:32285930-32286530(+)
chr3:32286617-32287217(+)
chr3:32287664-32288264(+)
chr3:32289971-32290571(+)
chr3:32290782-32291382(+)
chr3:32291310-32291910(+)
chr3:32293710-32294310(+)
chr3:32295695-32296295(+)
chr3:32297633-32298233(+)
chr3:32298395-32298995(+)
chr3:32299000-32299600(+)
chr3:32299415-32300015(+)
chr3:32300568-32301168(+)
chr3:32302180-32302780(+)
chr3:32302977-32303577(+)
chr3:32303566-32304166(+)
chr3:32304210-32304810(+)
chr3:32304870-32305470(+)
chr3:32305510-32306110(+)
chr3:32309896-32310496(+)
chr3:32310494-32311094(+)
chr3:32313378-32313978(+)
chr3:32315111-32315711(+)
chr3:32316026-32316626(+)
chr3:32316470-32317070(+)
chr3:32317058-32317658(+)
chr3:32317706-32318306(+)
chr3:32318350-32318950(+)
chr3:32318920-32319520(+)
chr3:32319460-32320060(+)
chr3:32320109-32320709(+)
chr3:32321678-32322278(+)
chr3:32322270-32322870(+)
chr3:32322984-32323584(+)
chr3:32323879-32324479(+)
chr3:32324648-32325248(+)
chr3:32325086-32325686(+)
chr3:32326009-32326609(+)
chr3:32326819-32327419(+)
chr3:32327286-32327886(+)
chr3:32327867-32328467(+)
chr3:32329336-32329936(+)
chr3:32330208-32330808(+)
chr3:32332015-32332615(+)
chr3:32332848-32333448(+)
chr3:32333486-32334086(+)
chr3:32333913-32334513(+)
chr3:32334580-32335180(+)
chr3:32335256-32335856(+)
chr3:32336860-32337460(+)
chr3:32337610-32338210(+)
chr3:32338091-32338691(+)
chr3:32338798-32339398(+)
chr3:32339873-32340473(+)
chr3:32340475-32341075(+)
chr3:32341170-32341770(+)
chr3:32342383-32342983(+)
chr3:32342895-32343495(+)
chr3:32343971-32344571(+)
chr3:32344505-32345105(+)
chr3:32345396-32345996(+)
chr3:32346129-32346729(+)
chr3:32346768-32347368(+)
chr3:32347461-32348061(+)
chr3:32348160-32348760(+)
chr3:32348610-32349210(+)
chr3:32349083-32349683(+)
chr3:32349660-32350260(+)
chr3:32350160-32350760(+)
chr3:32351125-32351725(+)
chr3:32351738-32352338(+)
chr3:32352588-32353188(+)
chr3:32353633-32354233(+)
chr3:32354657-32355257(+)
chr3:32355125-32355725(+)
chr3:32355766-32356366(+)
chr3:32356878-32357478(+)
chr3:32357699-32358299(+)
chr3:32358304-32358904(+)
chr3:32358809-32359409(+)
chr3:32359420-32360020(+)
chr3:32360650-32361250(+)
chr3:32361228-32361828(+)
chr3:32361972-32362572(+)
chr3:32362465-32363065(+)
chr3:32363606-32364206(+)
chr3:32364256-32364856(+)
chr3:32364978-32365578(+)
chr3:32365392-32365992(+)
chr3:32366074-32366674(+)
chr3:32366589-32367189(+)
chr3:32367382-32367982(+)
chr3:32368162-32368762(+)
chr3:32369478-32370078(+)
chr3:32370480-32371080(+)
chr3:32373802-32374402(+)
chr3:32374282-32374882(+)
chr3:32376064-32376664(+)
chr3:32376683-32377283(+)
chr3:32377114-32377714(+)
chr3:32377553-32378153(+)
chr3:32378212-32378812(+)
chr3:32378740-32379340(+)
chr3:32380270-32380870(+)
chr3:32381448-32382048(+)
chr3:32382231-32382831(+)
chr3:32383693-32384293(+)
chr3:32384850-32385450(+)
chr3:32385400-32386000(+)
chr3:32385810-32386410(+)
chr3:32386370-32386970(+)
chr3:32388676-32389276(+)
chr3:32389095-32389695(+)
chr3:32390535-32391135(+)
chr3:32391355-32391955(+)
chr3:32391880-32392480(+)
chr3:32393170-32393770(+)
chr3:32393932-32394532(+)
chr3:32394689-32395289(+)
chr3:32395755-32396355(+)
chr3:32396290-32396890(+)
chr3:32397220-32397820(+)
chr3:32397708-32398308(+)
chr3:32398418-32399018(+)
chr3:32400218-32400818(+)
chr3:32401240-32401840(+)
chr3:32401819-32402419(+)
chr3:32404200-32404800(+)
chr3:32404880-32405480(+)
chr3:32405290-32405890(+)
chr3:32406106-32406706(+)
chr3:32406870-32407470(+)
chr3:32407583-32408183(+)
chr3:32408082-32408682(+)
chr3:32408774-32409374(+)
chr3:32409177-32409777(+)
chr3:32409860-32410460(+)
chr3:32410760-32411360(+)
chr3:32411850-32412450(+)
chr3:32412841-32413441(+)
chr3:32413370-32413970(+)
chr3:32414097-32414697(+)
chr3:32414634-32415234(+)
chr3:32415232-32415832(+)
chr3:32416425-32417025(+)
chr3:32416940-32417540(+)
chr3:32417459-32418059(+)
chr3:32418975-32419575(+)
chr3:32420835-32421435(+)
chr3:32421459-32422059(+)
chr3:32421975-32422575(+)
chr3:32422745-32423345(+)
chr3:32423320-32423920(+)
chr3:32423990-32424590(+)
chr3:32424568-32425168(+)
chr3:32425190-32425790(+)
chr3:32425830-32426430(+)
chr3:32426350-32426950(+)
chr3:32426781-32427381(+)
chr3:32427235-32427835(+)
chr3:32428880-32429480(+)
chr3:32429858-32430458(+)
chr3:32430519-32431119(+)
chr3:32430929-32431529(+)
chr3:32432140-32432740(+)
chr3:32432931-32433531(+)
chr3:32433339-32433939(+)
chr3:32433839-32434439(+)
chr3:32434350-32434950(+)
chr3:32435190-32435790(+)
chr3:32435630-32436230(+)
chr3:32436355-32436955(+)
chr3:32436894-32437494(+)
chr3:32437880-32438480(+)
chr3:32438310-32438910(+)
chr3:32439303-32439903(+)
chr3:32439845-32440445(+)
chr3:32440409-32441009(+)
chr3:32440821-32441421(+)
chr3:32441290-32441890(+)
chr3:32442032-32442632(+)
chr3:32442526-32443126(+)
chr3:32442982-32443582(+)
chr3:32443592-32444192(+)
chr3:32444162-32444762(+)
chr3:32444568-32445168(+)
chr3:32445070-32445670(+)
chr3:32445720-32446320(+)
chr3:32446593-32447193(+)
chr3:32447129-32447729(+)
chr3:32447862-32448462(+)
chr3:32448384-32448984(+)
chr3:32449355-32449955(+)
chr3:32450170-32450770(+)
chr3:32450855-32451455(+)
chr3:32451658-32452258(+)
chr3:32452178-32452778(+)
chr3:32453203-32453803(+)
chr3:32453783-32454383(+)
chr3:32454284-32454884(+)
chr3:32455203-32455803(+)
chr3:32455892-32456492(+)
chr3:32456606-32457206(+)
chr3:32457291-32457891(+)
chr3:32458050-32458650(+)
chr3:32459170-32459770(+)
chr3:32459829-32460429(+)
chr3:32460635-32461235(+)
chr3:32461148-32461748(+)
chr3:32461592-32462192(+)
chr3:32462036-32462636(+)
chr3:32462635-32463235(+)
chr3:32463456-32464056(+)
chr3:32464388-32464988(+)
chr3:32465012-32465612(+)
chr3:32465494-32466094(+)
chr3:32466198-32466798(+)
chr3:32466864-32467464(+)
chr3:32467415-32468015(+)
chr3:32469333-32469933(+)
chr3:32469869-32470469(+)
chr3:32471570-32472170(+)
chr3:32472023-32472623(+)
chr3:32472695-32473295(+)
chr3:32473110-32473710(+)
chr3:32473675-32474275(+)
chr3:32474328-32474928(+)
chr3:32475105-32475705(+)
chr3:32475670-32476270(+)
chr3:32476370-32476970(+)
chr3:32477149-32477749(+)
chr3:32477705-32478305(+)
chr3:32478236-32478836(+)
chr3:32478868-32479468(+)
chr3:32479332-32479932(+)
chr3:32479923-32480523(+)
chr3:32480392-32480992(+)
chr3:32481282-32481882(+)
chr3:32482063-32482663(+)
chr3:32483007-32483607(+)
chr3:32484097-32484697(+)
chr3:32484864-32485464(+)
chr3:32486040-32486640(+)
chr3:32486960-32487560(+)
chr3:32487895-32488495(+)
chr3:32489357-32489957(+)
chr3:32490179-32490779(+)
chr3:32491082-32491682(+)
chr3:32491530-32492130(+)
chr3:32491950-32492550(+)
chr3:32492356-32492956(+)
chr3:32492950-32493550(+)
chr3:32493425-32494025(+)
chr3:32494723-32495323(+)
chr3:32495200-32495800(+)
chr3:32495759-32496359(+)
chr3:32496304-32496904(+)
chr3:32496938-32497538(+)
chr3:32497515-32498115(+)
chr3:32498290-32498890(+)
chr3:32499457-32500057(+)
chr3:32500340-32500940(+)
chr3:32501015-32501615(+)
chr3:32501593-32502193(+)
chr3:32502451-32503051(+)
chr3:32503523-32504123(+)
chr3:32504169-32504769(+)
chr3:32504824-32505424(+)
chr3:32506076-32506676(+)
chr3:32506615-32507215(+)
chr3:32507120-32507720(+)
chr3:32508230-32508830(+)
chr3:32509111-32509711(+)
chr3:32509927-32510527(+)
chr3:32510522-32511122(+)
chr3:32511174-32511774(+)
chr3:32511666-32512266(+)
chr3:32512075-32512675(+)
chr3:32512547-32513147(+)
chr3:32514096-32514696(+)
chr3:32515600-32516200(+)
chr3:32516690-32517290(+)
chr3:32519029-32519629(+)
chr3:32519510-32520110(+)
chr3:32520532-32521132(+)
chr3:32522015-32522615(+)
chr3:32523212-32523812(+)
chr3:32523621-32524221(+)
chr3:32524129-32524729(+)
chr3:32525140-32525740(+)
chr3:32525833-32526433(+)
chr3:32526350-32526950(+)
chr3:32527595-32528195(+)
chr3:32529269-32529869(+)
chr3:32529958-32530558(+)
chr3:32532991-32533591(+)
chr3:32534148-32534748(+)
chr3:32534816-32535416(+)
chr3:32535441-32536041(+)
chr3:32536500-32537100(+)
chr3:32536976-32537576(+)
chr3:32537710-32538310(+)
chr3:32538199-32538799(+)
chr3:32539576-32540176(+)
chr3:32540253-32540853(+)
chr3:32540828-32541428(+)
chr3:32541644-32542244(+)
chr3:32542531-32543131(+)
chr3:32543099-32543699(+)
chr3:32543512-32544112(+)
chr3:32544009-32544609(+)
chr3:32544660-32545260(+)
chr3:32545242-32545842(+)
chr3:32546435-32547035(+)
chr3:32547847-32548447(+)
chr3:32548390-32548990(+)
chr3:32550035-32550635(+)
chr3:32550849-32551449(+)
chr3:32551503-32552103(+)
chr3:32552393-32552993(+)
chr3:32553647-32554247(+)
chr3:32554440-32555040(+)
chr3:32555390-32555990(+)
chr3:32556196-32556796(+)
chr3:32557778-32558378(+)
chr3:32558235-32558835(+)
chr3:32559010-32559610(+)
chr3:32560250-32560850(+)
chr3:32562096-32562696(+)
chr3:32563190-32563790(+)
chr3:32563970-32564570(+)
chr3:32564531-32565131(+)
chr3:32565080-32565680(+)
chr3:32565850-32566450(+)
chr3:32566490-32567090(+)
chr3:32568270-32568870(+)
chr3:32569676-32570276(+)
chr3:32572055-32572655(+)
chr3:32572499-32573099(+)
chr3:32573809-32574409(+)
chr3:32574510-32575110(+)
chr3:32575010-32575610(+)
chr3:32576670-32577270(+)
chr3:32582317-32582917(+)
chr3:32583653-32584253(+)
chr3:32584175-32584775(+)
chr3:32585090-32585690(+)
chr3:32585576-32586176(+)
chr3:32586244-32586844(+)
chr3:32586860-32587460(+)
chr3:32588790-32589390(+)
chr3:32589554-32590154(+)
chr3:32591970-32592570(+)
chr3:32592473-32593073(+)
chr3:32592916-32593516(+)
chr3:32593810-32594410(+)
chr3:32594350-32594950(+)
chr3:32594969-32595569(+)
chr3:32595530-32596130(+)
chr3:32596702-32597302(+)
chr3:32597412-32598012(+)
chr3:32599039-32599639(+)
chr3:32601675-32602275(+)
chr3:32605665-32606265(+)
chr3:32606940-32607540(+)
chr3:32607760-32608360(+)
chr3:32608399-32608999(+)
chr3:32608850-32609450(+)
chr3:32609538-32610138(+)
chr3:32610394-32610994(+)
chr3:32610960-32611560(+)
chr3:32611469-32612069(+)
chr3:32612115-32612715(+)
chr3:32612846-32613446(+)
chr3:32613610-32614210(+)
chr3:32614178-32614778(+)
chr3:32615265-32615865(+)
chr3:32616230-32616830(+)
chr3:32616851-32617451(+)
chr3:32617570-32618170(+)
chr3:32618195-32618795(+)
chr3:32618867-32619467(+)
chr3:32619575-32620175(+)
chr3:32621032-32621632(+)
chr3:32621760-32622360(+)
chr3:32622473-32623073(+)
chr3:32624290-32624890(+)
chr3:32625090-32625690(+)
chr3:32626062-32626662(+)
chr3:32627862-32628462(+)
chr3:32629130-32629730(+)
chr3:32630782-32631382(+)
chr3:32632604-32633204(+)
chr3:32633372-32633972(+)
chr3:32634156-32634756(+)
chr3:32634690-32635290(+)
chr3:32635306-32635906(+)
chr3:32635815-32636415(+)
chr3:32636258-32636858(+)
chr3:32636709-32637309(+)
chr3:32637534-32638134(+)
chr3:32638238-32638838(+)
chr3:32639046-32639646(+)
chr3:32641183-32641783(+)
chr3:32642589-32643189(+)
chr3:32643120-32643720(+)
chr3:32643622-32644222(+)
chr3:32644433-32645033(+)
chr3:32644915-32645515(+)
chr3:32645590-32646190(+)
chr3:32646200-32646800(+)
chr3:32647140-32647740(+)
chr3:32648250-32648850(+)
chr3:32648964-32649564(+)
chr3:32650040-32650640(+)
chr3:32651770-32652370(+)
chr3:32652531-32653131(+)
chr3:32653882-32654482(+)
chr3:32654577-32655177(+)
chr3:32656348-32656948(+)
chr3:32657972-32658572(+)
chr3:32658550-32659150(+)
chr3:32659922-32660522(+)
chr3:32661598-32662198(+)
chr3:32662069-32662669(+)
chr3:32662875-32663475(+)
chr3:32664338-32664938(+)
chr3:32664935-32665535(+)
chr3:32666150-32666750(+)
chr3:32667094-32667694(+)
chr3:32668006-32668606(+)
chr3:32668450-32669050(+)
chr3:32669010-32669610(+)
chr3:32670150-32670750(+)
chr3:32670988-32671588(+)
chr3:32671622-32672222(+)
chr3:32673061-32673661(+)
chr3:32673690-32674290(+)
chr3:32674169-32674769(+)
chr3:32674950-32675550(+)
chr3:32675930-32676530(+)
chr3:32676570-32677170(+)
chr3:32677430-32678030(+)
chr3:32677885-32678485(+)
chr3:32678450-32679050(+)
chr3:32680479-32681079(+)
chr3:32681229-32681829(+)
chr3:32682285-32682885(+)
chr3:32682765-32683365(+)
chr3:32683519-32684119(+)
chr3:32684150-32684750(+)
chr3:32684747-32685347(+)
chr3:32685219-32685819(+)
chr3:32688174-32688774(+)
chr3:32689064-32689664(+)
chr3:32689496-32690096(+)
chr3:32690674-32691274(+)
chr3:32692010-32692610(+)
chr3:32692548-32693148(+)
chr3:32694120-32694720(+)
chr3:32695150-32695750(+)
chr3:32697800-32698400(+)
chr3:32698275-32698875(+)
chr3:32699053-32699653(+)
chr3:32699530-32700130(+)
chr3:32700023-32700623(+)
chr3:32700610-32701210(+)
chr3:32701228-32701828(+)
chr3:32701910-32702510(+)
chr3:32702472-32703072(+)
chr3:32703369-32703969(+)
chr3:32704057-32704657(+)
chr3:32704520-32705120(+)
chr3:32706163-32706763(+)
chr3:32708496-32709096(+)
chr3:32709190-32709790(+)
chr3:32709930-32710530(+)
chr3:32712372-32712972(+)
chr3:32712918-32713518(+)
chr3:32713552-32714152(+)
chr3:32715175-32715775(+)
chr3:32716513-32717113(+)
chr3:32717138-32717738(+)
chr3:32718270-32718870(+)
chr3:32718705-32719305(+)
chr3:32719150-32719750(+)
chr3:32720326-32720926(+)
chr3:32720903-32721503(+)
chr3:32721615-32722215(+)
chr3:32722180-32722780(+)
chr3:32722630-32723230(+)
chr3:32723164-32723764(+)
chr3:32723667-32724267(+)
chr3:32724260-32724860(+)
chr3:32725020-32725620(+)
chr3:32725662-32726262(+)
chr3:32726359-32726959(+)
chr3:32726938-32727538(+)
chr3:32727399-32727999(+)
chr3:32728027-32728627(+)
chr3:32728449-32729049(+)
chr3:32729075-32729675(+)
chr3:32729890-32730490(+)
chr3:32730330-32730930(+)
chr3:32731091-32731691(+)
chr3:32733170-32733770(+)
chr3:32734040-32734640(+)
chr3:32738880-32739480(+)
chr3:32739889-32740489(+)
chr3:32740360-32740960(+)
chr3:32740856-32741456(+)
chr3:32741597-32742197(+)
chr3:32742060-32742660(+)
chr3:32742767-32743367(+)
chr3:32743501-32744101(+)
chr3:32744926-32745526(+)
chr3:32745370-32745970(+)
chr3:32746770-32747370(+)
chr3:32747747-32748347(+)
chr3:32748165-32748765(+)
chr3:32748873-32749473(+)
chr3:32749570-32750170(+)
chr3:32750078-32750678(+)
chr3:32750736-32751336(+)
chr3:32752870-32753470(+)
chr3:32753520-32754120(+)
chr3:32754021-32754621(+)
chr3:32754960-32755560(+)
chr3:32756460-32757060(+)
chr3:32756920-32757520(+)
chr3:32757530-32758130(+)
chr3:32758410-32759010(+)
chr3:32760721-32761321(+)
chr3:32761970-32762570(+)
chr3:32762550-32763150(+)
chr3:32764897-32765497(+)
chr3:32767114-32767714(+)
chr3:32769010-32769610(+)
chr3:32769670-32770270(+)
chr3:32770585-32771185(+)
chr3:32771500-32772100(+)
chr3:32772830-32773430(+)
chr3:32773953-32774553(+)
chr3:32775000-32775600(+)
chr3:32775630-32776230(+)
chr3:32776203-32776803(+)
chr3:32783510-32784110(+)
chr3:32785297-32785897(+)
chr3:32786949-32787549(+)
chr3:32788370-32788970(+)
chr3:32791230-32791830(+)
chr3:32791640-32792240(+)
chr3:32792133-32792733(+)
chr3:32792687-32793287(+)
chr3:32794199-32794799(+)
chr3:32795020-32795620(+)
chr3:32795790-32796390(+)
chr3:32797150-32797750(+)
chr3:32797804-32798404(+)
chr3:32799012-32799612(+)
chr3:32799654-32800254(+)
chr3:32800762-32801362(+)
chr3:32801717-32802317(+)
chr3:32805825-32806425(+)
chr3:32808330-32808930(+)
chr3:32809029-32809629(+)
chr3:32810010-32810610(+)
chr3:32810427-32811027(+)
chr3:32811070-32811670(+)
chr3:32811850-32812450(+)
chr3:32812700-32813300(+)
chr3:32813296-32813896(+)
chr3:32814210-32814810(+)
chr3:32814699-32815299(+)
chr3:32815210-32815810(+)
chr3:32815621-32816221(+)
chr3:32816044-32816644(+)
chr3:32816820-32817420(+)
chr3:32817230-32817830(+)
chr3:32817852-32818452(+)
chr3:32818421-32819021(+)
chr3:32818900-32819500(+)
chr3:32819360-32819960(+)
chr3:32819792-32820392(+)
chr3:32820245-32820845(+)
chr3:32820941-32821541(+)
chr3:32821520-32822120(+)
chr3:32822176-32822776(+)
chr3:32822737-32823337(+)
chr3:32823153-32823753(+)
chr3:32823795-32824395(+)
chr3:32824210-32824810(+)
chr3:32824630-32825230(+)
chr3:32825250-32825850(+)
chr3:32826853-32827453(+)
chr3:32828885-32829485(+)
chr3:32829510-32830110(+)
chr3:32833186-32833786(+)
chr3:32834180-32834780(+)
chr3:32835971-32836571(+)
chr3:32836450-32837050(+)
chr3:32837855-32838455(+)
chr3:32839114-32839714(+)
chr3:32840990-32841590(+)
chr3:32841675-32842275(+)
chr3:32850660-32851260(+)
chr3:32851170-32851770(+)
chr3:32851759-32852359(+)
chr3:32852270-32852870(+)
chr3:32852770-32853370(+)
chr3:32853212-32853812(+)
chr3:32854056-32854656(+)
chr3:32854507-32855107(+)
chr3:32855261-32855861(+)
chr3:32855811-32856411(+)
chr3:32856529-32857129(+)
chr3:32857189-32857789(+)
chr3:32858060-32858660(+)
chr3:32858672-32859272(+)
chr3:32859205-32859805(+)
chr3:32859612-32860212(+)
chr3:32860034-32860634(+)
chr3:32860894-32861494(+)
chr3:32861520-32862120(+)
chr3:32862057-32862657(+)
chr3:32862534-32863134(+)
chr3:32863074-32863674(+)
chr3:32863615-32864215(+)
chr3:32864419-32865019(+)
chr3:32864844-32865444(+)
chr3:32865410-32866010(+)
chr3:32865870-32866470(+)
chr3:32866437-32867037(+)
chr3:32867272-32867872(+)
chr3:32868120-32868720(+)
chr3:32869073-32869673(+)
chr3:32869961-32870561(+)
chr3:32870750-32871350(+)
chr3:32872130-32872730(+)
chr3:32873100-32873700(+)
chr3:32873570-32874170(+)
chr3:32874160-32874760(+)
chr3:32874673-32875273(+)
chr3:32875420-32876020(+)
chr3:32875850-32876450(+)
chr3:32876503-32877103(+)
chr3:32877360-32877960(+)
chr3:32877993-32878593(+)
chr3:32879159-32879759(+)
chr3:32879730-32880330(+)
chr3:32880395-32880995(+)
chr3:32881120-32881720(+)
chr3:32881720-32882320(+)
chr3:32882747-32883347(+)
chr3:32883541-32884141(+)
chr3:32884150-32884750(+)
chr3:32884887-32885487(+)
chr3:32885460-32886060(+)
chr3:32886320-32886920(+)
chr3:32886808-32887408(+)
chr3:32887720-32888320(+)
chr3:32888445-32889045(+)
chr3:32888930-32889530(+)
chr3:32889558-32890158(+)
chr3:32890010-32890610(+)
chr3:32890435-32891035(+)
chr3:32891177-32891777(+)
chr3:32891647-32892247(+)
chr3:32892458-32893058(+)
chr3:32893090-32893690(+)
chr3:32893606-32894206(+)
chr3:32895070-32895670(+)
chr3:32895530-32896130(+)
chr3:32896914-32897514(+)
chr3:32897858-32898458(+)
chr3:32898370-32898970(+)
chr3:32899232-32899832(+)
chr3:32899774-32900374(+)
chr3:32900176-32900776(+)
chr3:32900774-32901374(+)
chr3:32901282-32901882(+)
chr3:32902385-32902985(+)
chr3:32903128-32903728(+)
chr3:32903993-32904593(+)
chr3:32905025-32905625(+)
chr3:32905460-32906060(+)
chr3:32905927-32906527(+)
chr3:32906783-32907383(+)
chr3:32907490-32908090(+)
chr3:32907915-32908515(+)
chr3:32908785-32909385(+)
chr3:32909375-32909975(+)
chr3:32910026-32910626(+)
chr3:32910993-32911593(+)
chr3:32911567-32912167(+)
chr3:32912123-32912723(+)
chr3:32912613-32913213(+)
chr3:32913481-32914081(+)
chr3:32914328-32914928(+)
chr3:32915021-32915621(+)
chr3:32916323-32916923(+)
chr3:32917162-32917762(+)
chr3:32918250-32918850(+)
chr3:32918800-32919400(+)
chr3:32920500-32921100(+)
chr3:32921043-32921643(+)
chr3:32921571-32922171(+)
chr3:32922320-32922920(+)
chr3:32922966-32923566(+)
chr3:32923643-32924243(+)
chr3:32924159-32924759(+)
chr3:32924710-32925310(+)
chr3:32926012-32926612(+)
chr3:32926988-32927588(+)
chr3:32927663-32928263(+)
chr3:32928350-32928950(+)
chr3:32929020-32929620(+)
chr3:32930114-32930714(+)
chr3:32931550-32932150(+)
chr3:32932177-32932777(+)
chr3:32932678-32933278(+)
chr3:32934650-32935250(+)
chr3:32935870-32936470(+)
chr3:32936973-32937573(+)
chr3:32937516-32938116(+)
chr3:32938362-32938962(+)
chr3:32939382-32939982(+)
chr3:32940193-32940793(+)
chr3:32940690-32941290(+)
chr3:32941523-32942123(+)
chr3:32942328-32942928(+)
chr3:32942835-32943435(+)
chr3:32943463-32944063(+)
chr3:32944361-32944961(+)
chr3:32948265-32948865(+)
chr3:32949590-32950190(+)
chr3:32950560-32951160(+)
chr3:32951361-32951961(+)
chr3:32952342-32952942(+)
chr3:32953488-32954088(+)
chr3:32954131-32954731(+)
chr3:32954950-32955550(+)
chr3:32955455-32956055(+)
chr3:32957510-32958110(+)
chr3:32958090-32958690(+)
chr3:32958492-32959092(+)
chr3:32959340-32959940(+)
chr3:32959900-32960500(+)
chr3:32961166-32961766(+)
chr3:32961987-32962587(+)
chr3:32963085-32963685(+)
chr3:32963575-32964175(+)
chr3:32964815-32965415(+)
chr3:32965470-32966070(+)
chr3:32968490-32969090(+)
chr3:32969110-32969710(+)
chr3:32969890-32970490(+)
chr3:32970470-32971070(+)
chr3:32971618-32972218(+)
chr3:32972564-32973164(+)
chr3:32973150-32973750(+)
chr3:32974590-32975190(+)
chr3:32975531-32976131(+)
chr3:32976370-32976970(+)
chr3:32977310-32977910(+)
chr3:32977930-32978530(+)
chr3:32978711-32979311(+)
chr3:32979241-32979841(+)
chr3:32979760-32980360(+)
chr3:32981191-32981791(+)
chr3:32982128-32982728(+)
chr3:32982650-32983250(+)
chr3:32983670-32984270(+)
chr3:32986050-32986650(+)
chr3:32986482-32987082(+)
chr3:32987025-32987625(+)
chr3:32989083-32989683(+)
chr3:32990091-32990691(+)
chr3:32990580-32991180(+)
chr3:32991910-32992510(+)
chr3:32992769-32993369(+)
chr3:32993257-32993857(+)
chr3:32993792-32994392(+)
chr3:32994355-32994955(+)
chr3:32994910-32995510(+)
chr3:32995450-32996050(+)
chr3:32995882-32996482(+)
chr3:32996315-32996915(+)
chr3:32997085-32997685(+)
chr3:32998206-32998806(+)
chr3:32999130-32999730(+)
chr3:32999886-33000486(+)
chr3:33000800-33001400(+)
chr3:33001790-33002390(+)
chr3:33002207-33002807(+)
chr3:33002858-33003458(+)
chr3:33005251-33005851(+)
chr3:33006844-33007444(+)
chr3:33007272-33007872(+)
chr3:33007810-33008410(+)
chr3:33008903-33009503(+)
chr3:33009441-33010041(+)
chr3:33009937-33010537(+)
chr3:33010372-33010972(+)
chr3:33011043-33011643(+)
chr3:33012070-33012670(+)
chr3:33012660-33013260(+)
chr3:33013187-33013787(+)
chr3:33014034-33014634(+)
chr3:33014790-33015390(+)
chr3:33015331-33015931(+)
chr3:33016367-33016967(+)
chr3:33017303-33017903(+)
chr3:33017710-33018310(+)
chr3:33018370-33018970(+)
chr3:33019290-33019890(+)
chr3:33019754-33020354(+)
chr3:33020890-33021490(+)
chr3:33021490-33022090(+)
chr3:33022450-33023050(+)
chr3:33023250-33023850(+)
chr3:33023810-33024410(+)
chr3:33025022-33025622(+)
chr3:33025590-33026190(+)
chr3:33027210-33027810(+)
chr3:33027670-33028270(+)
chr3:33028090-33028690(+)
chr3:33028590-33029190(+)
chr3:33029930-33030530(+)
chr3:33030570-33031170(+)
chr3:33031534-33032134(+)
chr3:33032580-33033180(+)
chr3:33033169-33033769(+)
chr3:33034180-33034780(+)
chr3:33035384-33035984(+)
chr3:33036453-33037053(+)
chr3:33037408-33038008(+)
chr3:33037981-33038581(+)
chr3:33038425-33039025(+)
chr3:33039050-33039650(+)
chr3:33039959-33040559(+)
chr3:33040627-33041227(+)
chr3:33041320-33041920(+)
chr3:33042114-33042714(+)
chr3:33042909-33043509(+)
chr3:33043351-33043951(+)
chr3:33044186-33044786(+)
chr3:33044694-33045294(+)
chr3:33045431-33046031(+)
chr3:33045844-33046444(+)
chr3:33046522-33047122(+)
chr3:33047431-33048031(+)
chr3:33047940-33048540(+)
chr3:33048364-33048964(+)
chr3:33049174-33049774(+)
chr3:33049666-33050266(+)
chr3:33051076-33051676(+)
chr3:33052325-33052925(+)
chr3:33053140-33053740(+)
chr3:33053590-33054190(+)
chr3:33054775-33055375(+)
chr3:33055430-33056030(+)
chr3:33056300-33056900(+)
chr3:33056772-33057372(+)
chr3:33057250-33057850(+)
chr3:33058274-33058874(+)
chr3:33058866-33059466(+)
chr3:33059690-33060290(+)
chr3:33060568-33061168(+)
chr3:33061249-33061849(+)
chr3:33061900-33062500(+)
chr3:33062569-33063169(+)
chr3:33063722-33064322(+)
chr3:33064601-33065201(+)
chr3:33065188-33065788(+)
chr3:33066043-33066643(+)
chr3:33066690-33067290(+)
chr3:33067125-33067725(+)
chr3:33067689-33068289(+)
chr3:33068195-33068795(+)
chr3:33068630-33069230(+)
chr3:33069350-33069950(+)
chr3:33071090-33071690(+)
chr3:33071650-33072250(+)
chr3:33072141-33072741(+)
chr3:33072730-33073330(+)
chr3:33073439-33074039(+)
chr3:33074302-33074902(+)
chr3:33075338-33075938(+)
chr3:33075862-33076462(+)
chr3:33076997-33077597(+)
chr3:33078855-33079455(+)
chr3:33080080-33080680(+)
chr3:33081610-33082210(+)
chr3:33082550-33083150(+)
chr3:33083350-33083950(+)
chr3:33084030-33084630(+)
chr3:33085170-33085770(+)
chr3:33085635-33086235(+)
chr3:33086157-33086757(+)
chr3:33087310-33087910(+)
chr3:33087975-33088575(+)
chr3:33089135-33089735(+)
chr3:33089850-33090450(+)
chr3:33091485-33092085(+)
chr3:33093090-33093690(+)
chr3:33093770-33094370(+)
chr3:33094174-33094774(+)
chr3:33094585-33095185(+)
chr3:33095644-33096244(+)
chr3:33096358-33096958(+)
chr3:33096986-33097586(+)
chr3:33097444-33098044(+)
chr3:33098255-33098855(+)
chr3:33098736-33099336(+)
chr3:33099319-33099919(+)
chr3:33100153-33100753(+)
chr3:33100819-33101419(+)
chr3:33101614-33102214(+)
chr3:33102016-33102616(+)
chr3:33103170-33103770(+)
chr3:33104305-33104905(+)
chr3:33104999-33105599(+)
chr3:33106317-33106917(+)
chr3:33106830-33107430(+)
chr3:33107470-33108070(+)
chr3:33108069-33108669(+)
chr3:33108808-33109408(+)
chr3:33109385-33109985(+)
chr3:33110064-33110664(+)
chr3:33111286-33111886(+)
chr3:33112520-33113120(+)
chr3:33113312-33113912(+)
chr3:33114190-33114790(+)
chr3:33115180-33115780(+)
chr3:33115835-33116435(+)
chr3:33116890-33117490(+)
chr3:33117386-33117986(+)
chr3:33118117-33118717(+)
chr3:33119363-33119963(+)
chr3:33121500-33122100(+)
chr3:33121920-33122520(+)
chr3:33123034-33123634(+)
chr3:33123630-33124230(+)
chr3:33124035-33124635(+)
chr3:33125374-33125974(+)
chr3:33125790-33126390(+)
chr3:33126338-33126938(+)
chr3:33126970-33127570(+)
chr3:33127530-33128130(+)
chr3:33128580-33129180(+)
chr3:33129393-33129993(+)
chr3:33130912-33131512(+)
chr3:33131760-33132360(+)
chr3:33132485-33133085(+)
chr3:33133006-33133606(+)
chr3:33133826-33134426(+)
chr3:33134260-33134860(+)
chr3:33134833-33135433(+)
chr3:33135285-33135885(+)
chr3:33135890-33136490(+)
chr3:33136877-33137477(+)
chr3:33137409-33138009(+)
chr3:33137891-33138491(+)
chr3:33138437-33139037(+)
chr3:33139193-33139793(+)
chr3:33139740-33140340(+)
chr3:33140431-33141031(+)
chr3:33141102-33141702(+)
chr3:33141598-33142198(+)
chr3:33143240-33143840(+)
chr3:33143750-33144350(+)
chr3:33146305-33146905(+)
chr3:33146770-33147370(+)
chr3:33148226-33148826(+)
chr3:33148950-33149550(+)
chr3:33149650-33150250(+)
chr3:33150855-33151455(+)
chr3:33152488-33153088(+)
chr3:33152970-33153570(+)
chr3:33153690-33154290(+)
chr3:33154792-33155392(+)
chr3:33155227-33155827(+)
chr3:33155699-33156299(+)
chr3:33156526-33157126(+)
chr3:33157112-33157712(+)
chr3:33158807-33159407(+)
chr3:33159683-33160283(+)
chr3:33160380-33160980(+)
chr3:33161173-33161773(+)
chr3:33162532-33163132(+)
chr3:33163195-33163795(+)
chr3:33164378-33164978(+)
chr3:33165930-33166530(+)
chr3:33166461-33167061(+)
chr3:33167430-33168030(+)
chr3:33167990-33168590(+)
chr3:33169060-33169660(+)
chr3:33170088-33170688(+)
chr3:33171359-33171959(+)
chr3:33172230-33172830(+)
chr3:33172999-33173599(+)
chr3:33173778-33174378(+)
chr3:33174690-33175290(+)
chr3:33175476-33176076(+)
chr3:33176490-33177090(+)
chr3:33177205-33177805(+)
chr3:33177850-33178450(+)
chr3:33178500-33179100(+)
chr3:33180421-33181021(+)
chr3:33181355-33181955(+)
chr3:33182316-33182916(+)
chr3:33183355-33183955(+)
chr3:33183790-33184390(+)
chr3:33184590-33185190(+)
chr3:33185075-33185675(+)
chr3:33185823-33186423(+)
chr3:33186671-33187271(+)
chr3:33187356-33187956(+)
chr3:33188210-33188810(+)
chr3:33188760-33189360(+)
chr3:33189186-33189786(+)
chr3:33189633-33190233(+)
chr3:33190680-33191280(+)
chr3:33192849-33193449(+)
chr3:33194312-33194912(+)
chr3:33195124-33195724(+)
chr3:33196512-33197112(+)
chr3:33197812-33198412(+)
chr3:33198305-33198905(+)
chr3:33198810-33199410(+)
chr3:33199788-33200388(+)
chr3:33200508-33201108(+)
chr3:33201300-33201900(+)
chr3:33201760-33202360(+)
chr3:33203275-33203875(+)
chr3:33203978-33204578(+)
chr3:33205491-33206091(+)
chr3:33207290-33207890(+)
chr3:33207710-33208310(+)
chr3:33208624-33209224(+)
chr3:33209121-33209721(+)
chr3:33209970-33210570(+)
chr3:33210882-33211482(+)
chr3:33211894-33212494(+)
chr3:33213052-33213652(+)
chr3:33213826-33214426(+)
chr3:33214498-33215098(+)
chr3:33214936-33215536(+)
chr3:33215398-33215998(+)
chr3:33215897-33216497(+)
chr3:33216425-33217025(+)
chr3:33218050-33218650(+)
chr3:33220123-33220723(+)
chr3:33222732-33223332(+)
chr3:33223648-33224248(+)
chr3:33226295-33226895(+)
chr3:33226810-33227410(+)
chr3:33228423-33229023(+)
chr3:33229178-33229778(+)
chr3:33230940-33231540(+)
chr3:33231540-33232140(+)
chr3:33231950-33232550(+)
chr3:33235310-33235910(+)
chr3:33235737-33236337(+)
chr3:33237890-33238490(+)
chr3:33238332-33238932(+)
chr3:33238970-33239570(+)
chr3:33240350-33240950(+)
chr3:33242490-33243090(+)
chr3:33243742-33244342(+)
chr3:33244291-33244891(+)
chr3:33246730-33247330(+)
chr3:33248010-33248610(+)
chr3:33248943-33249543(+)
chr3:33250690-33251290(+)
chr3:33252839-33253439(+)
chr3:33253810-33254410(+)
chr3:33255210-33255810(+)
chr3:33255895-33256495(+)
chr3:33257669-33258269(+)
chr3:33258231-33258831(+)
chr3:33259268-33259868(+)
chr3:33260051-33260651(+)
chr3:33260657-33261257(+)
chr3:33261100-33261700(+)
chr3:33261613-33262213(+)
chr3:33262050-33262650(+)
chr3:33262645-33263245(+)
chr3:33263450-33264050(+)
chr3:33264090-33264690(+)
chr3:33265560-33266160(+)
chr3:33266043-33266643(+)
chr3:33266902-33267502(+)
chr3:33269690-33270290(+)
chr3:33270743-33271343(+)
chr3:33271177-33271777(+)
chr3:33271950-33272550(+)
chr3:33272624-33273224(+)
chr3:33273179-33273779(+)
chr3:33274710-33275310(+)
chr3:33275279-33275879(+)
chr3:33276580-33277180(+)
chr3:33277411-33278011(+)
chr3:33278810-33279410(+)
chr3:33281587-33282187(+)
chr3:33285815-33286415(+)
chr3:33286550-33287150(+)
chr3:33287830-33288430(+)
chr3:33288890-33289490(+)
chr3:33289513-33290113(+)
chr3:33290160-33290760(+)
chr3:33290990-33291590(+)
chr3:33292060-33292660(+)
chr3:33292530-33293130(+)
chr3:33293130-33293730(+)
chr3:33294102-33294702(+)
chr3:33295190-33295790(+)
chr3:33295910-33296510(+)
chr3:33296764-33297364(+)
chr3:33297693-33298293(+)
chr3:33298186-33298786(+)
chr3:33299410-33300010(+)
chr3:33300490-33301090(+)
chr3:33302010-33302610(+)
chr3:33304400-33305000(+)
chr3:33304810-33305410(+)
chr3:33307400-33308000(+)
chr3:33308100-33308700(+)
chr3:33310235-33310835(+)
chr3:33311790-33312390(+)
chr3:33312869-33313469(+)
chr3:33313535-33314135(+)
chr3:33314762-33315362(+)
chr3:33315535-33316135(+)
chr3:33316487-33317087(+)
chr3:33316932-33317532(+)
chr3:33317536-33318136(+)
chr3:33318685-33319285(+)
chr3:33319576-33320176(+)
chr3:33320114-33320714(+)
chr3:33320792-33321392(+)
chr3:33321473-33322073(+)
chr3:33328830-33329430(+)
chr3:33329755-33330355(+)
chr3:33331099-33331699(+)
chr3:33332470-33333070(+)
chr3:33337205-33337805(+)
chr3:33337800-33338400(+)
chr3:33339437-33340037(+)
chr3:33340796-33341396(+)
chr3:33341388-33341988(+)
chr3:33343450-33344050(+)
chr3:33344250-33344850(+)
chr3:33348390-33348990(+)
chr3:33349390-33349990(+)
chr3:33352356-33352956(+)
chr3:33353756-33354356(+)
chr3:33354691-33355291(+)
chr3:33355490-33356090(+)
chr3:33356224-33356824(+)
chr3:33357169-33357769(+)
chr3:33358804-33359404(+)
chr3:33359659-33360259(+)
chr3:33360321-33360921(+)
chr3:33360726-33361326(+)
chr3:33363030-33363630(+)
chr3:33363786-33364386(+)
chr3:33366025-33366625(+)
chr3:33367304-33367904(+)
chr3:33368610-33369210(+)
chr3:33370123-33370723(+)
chr3:33371208-33371808(+)
chr3:33372781-33373381(+)
chr3:33375737-33376337(+)
chr3:33380478-33381078(+)
chr3:33381090-33381690(+)
chr3:33381724-33382324(+)
chr3:33385490-33386090(+)
chr3:33386259-33386859(+)
chr3:33386898-33387498(+)
chr3:33387740-33388340(+)
chr3:33388730-33389330(+)
chr3:33389820-33390420(+)
chr3:33393000-33393600(+)
chr3:33394900-33395500(+)
chr3:33396310-33396910(+)
chr3:33397050-33397650(+)
chr3:33398362-33398962(+)
chr3:33399133-33399733(+)
chr3:33399611-33400211(+)
chr3:33401792-33402392(+)
chr3:33404583-33405183(+)
chr3:33405475-33406075(+)
chr3:33405925-33406525(+)
chr3:33409364-33409964(+)
chr3:33410470-33411070(+)
chr3:33413170-33413770(+)
chr3:33413696-33414296(+)
chr3:33414166-33414766(+)
chr3:33415110-33415710(+)
chr3:33415814-33416414(+)
chr3:33416546-33417146(+)
chr3:33417210-33417810(+)
chr3:33418050-33418650(+)
chr3:33418864-33419464(+)
chr3:33419330-33419930(+)
chr3:33419893-33420493(+)
chr3:33421360-33421960(+)
chr3:33422048-33422648(+)
chr3:33423230-33423830(+)
chr3:33424287-33424887(+)
chr3:33424916-33425516(+)
chr3:33425823-33426423(+)
chr3:33426354-33426954(+)
chr3:33426776-33427376(+)
chr3:33427893-33428493(+)
chr3:33429369-33429969(+)
chr3:33430061-33430661(+)
chr3:33431170-33431770(+)
chr3:33431776-33432376(+)
chr3:33432639-33433239(+)
chr3:33433100-33433700(+)
chr3:33433701-33434301(+)
chr3:33434189-33434789(+)
chr3:33435804-33436404(+)
chr3:33436830-33437430(+)
chr3:33437235-33437835(+)
chr3:33437755-33438355(+)
chr3:33439730-33440330(+)
chr3:33440390-33440990(+)
chr3:33443175-33443775(+)
chr3:33444150-33444750(+)
chr3:33444570-33445170(+)
chr3:33445084-33445684(+)
chr3:33446910-33447510(+)
chr3:33450865-33451465(+)
chr3:33451530-33452130(+)
chr3:33452250-33452850(+)
chr3:33453170-33453770(+)
chr3:33454950-33455550(+)
chr3:33455890-33456490(+)
chr3:33457250-33457850(+)
chr3:33458448-33459048(+)
chr3:33460430-33461030(+)
chr3:33461294-33461894(+)
chr3:33461940-33462540(+)
chr3:33462387-33462987(+)
chr3:33463830-33464430(+)
chr3:33464590-33465190(+)
chr3:33466320-33466920(+)
chr3:33466855-33467455(+)
chr3:33467453-33468053(+)
chr3:33468288-33468888(+)
chr3:33469024-33469624(+)
chr3:33470174-33470774(+)
chr3:33470766-33471366(+)
chr3:33471732-33472332(+)
chr3:33472813-33473413(+)
chr3:33473280-33473880(+)
chr3:33474094-33474694(+)
chr3:33474510-33475110(+)
chr3:33475199-33475799(+)
chr3:33475660-33476260(+)
chr3:33476170-33476770(+)
chr3:33476806-33477406(+)
chr3:33477955-33478555(+)
chr3:33478924-33479524(+)
chr3:33479704-33480304(+)
chr3:33480210-33480810(+)
chr3:33480831-33481431(+)
chr3:33481300-33481900(+)
chr3:33481930-33482530(+)
chr3:33482535-33483135(+)
chr3:33482977-33483577(+)
chr3:33483594-33484194(+)
chr3:33484370-33484970(+)
chr3:33487705-33488305(+)
chr3:33488575-33489175(+)
chr3:33489362-33489962(+)
chr3:33490345-33490945(+)
chr3:33493370-33493970(+)
chr3:33493861-33494461(+)
chr3:33498131-33498731(+)
chr3:33499748-33500348(+)
chr3:33502372-33502972(+)
chr3:33504419-33505019(+)
chr3:33505970-33506570(+)
chr3:33506790-33507390(+)
chr3:33507565-33508165(+)
chr3:33508190-33508790(+)
chr3:33508590-33509190(+)
chr3:33509196-33509796(+)
chr3:33509930-33510530(+)
chr3:33510890-33511490(+)
chr3:33514270-33514870(+)
chr3:33515230-33515830(+)
chr3:33516287-33516887(+)
chr3:33517035-33517635(+)
chr3:33520810-33521410(+)
chr3:33521401-33522001(+)
chr3:33522444-33523044(+)
chr3:33522967-33523567(+)
chr3:33523473-33524073(+)
chr3:33524571-33525171(+)
chr3:33525810-33526410(+)
chr3:33527109-33527709(+)
chr3:33529490-33530090(+)
chr3:33530114-33530714(+)
chr3:33531001-33531601(+)
chr3:33532016-33532616(+)
chr3:33532532-33533132(+)
chr3:33533105-33533705(+)
chr3:33534135-33534735(+)
chr3:33534610-33535210(+)
chr3:33535466-33536066(+)
chr3:33537737-33538337(+)
chr3:33538490-33539090(+)
chr3:33540410-33541010(+)
chr3:33543230-33543830(+)
chr3:33545750-33546350(+)
chr3:33546227-33546827(+)
chr3:33547890-33548490(+)
chr3:33548470-33549070(+)
chr3:33550470-33551070(+)
chr3:33551670-33552270(+)
chr3:33552398-33552998(+)
chr3:33555615-33556215(+)
chr3:33556710-33557310(+)
chr3:33557310-33557910(+)
chr3:33558183-33558783(+)
chr3:33558890-33559490(+)
chr3:33559781-33560381(+)
chr3:33561670-33562270(+)
chr3:33562090-33562690(+)
chr3:33562727-33563327(+)
chr3:33563214-33563814(+)
chr3:33564570-33565170(+)
chr3:33565650-33566250(+)
chr3:33566638-33567238(+)
chr3:33567130-33567730(+)
chr3:33568180-33568780(+)
chr3:33571290-33571890(+)
chr3:33571940-33572540(+)
chr3:33575670-33576270(+)
chr3:33577113-33577713(+)
chr3:33577886-33578486(+)
chr3:33578562-33579162(+)
chr3:33579561-33580161(+)
chr3:33580080-33580680(+)
chr3:33580955-33581555(+)
chr3:33582590-33583190(+)
chr3:33583317-33583917(+)
chr3:33584390-33584990(+)
chr3:33584979-33585579(+)
chr3:33585523-33586123(+)
chr3:33586800-33587400(+)
chr3:33588130-33588730(+)
chr3:33588596-33589196(+)
chr3:33590088-33590688(+)
chr3:33590866-33591466(+)
chr3:33592827-33593427(+)
chr3:33595190-33595790(+)
chr3:33595870-33596470(+)
chr3:33597810-33598410(+)
chr3:33598670-33599270(+)
chr3:33599245-33599845(+)
chr3:33602290-33602890(+)
chr3:33603670-33604270(+)
chr3:33604095-33604695(+)
chr3:33604670-33605270(+)
chr3:33607890-33608490(+)
chr3:33608325-33608925(+)
chr3:33609500-33610100(+)
chr3:33610368-33610968(+)
chr3:33610900-33611500(+)
chr3:33613234-33613834(+)
chr3:33614507-33615107(+)
chr3:33615528-33616128(+)
chr3:33616110-33616710(+)
chr3:33616692-33617292(+)
chr3:33617290-33617890(+)
chr3:33617784-33618384(+)
chr3:33618674-33619274(+)
chr3:33619737-33620337(+)
chr3:33620172-33620772(+)
chr3:33620846-33621446(+)
chr3:33621270-33621870(+)
chr3:33621863-33622463(+)
chr3:33622500-33623100(+)
chr3:33623067-33623667(+)
chr3:33623629-33624229(+)
chr3:33624524-33625124(+)
chr3:33628033-33628633(+)
chr3:33629310-33629910(+)
chr3:33630070-33630670(+)
chr3:33632640-33633240(+)
chr3:33633540-33634140(+)
chr3:33634358-33634958(+)
chr3:33635150-33635750(+)
chr3:33636710-33637310(+)
chr3:33638572-33639172(+)
chr3:33639290-33639890(+)
chr3:33640070-33640670(+)
chr3:33640741-33641341(+)
chr3:33643480-33644080(+)
chr3:33644074-33644674(+)
chr3:33647870-33648470(+)
chr3:33649654-33650254(+)
chr3:33651605-33652205(+)
chr3:33652110-33652710(+)
chr3:33652550-33653150(+)
chr3:33654010-33654610(+)
chr3:33654619-33655219(+)
chr3:33657517-33658117(+)
chr3:33658850-33659450(+)
chr3:33659610-33660210(+)
chr3:33660670-33661270(+)
chr3:33661150-33661750(+)
chr3:33661990-33662590(+)
chr3:33666098-33666698(+)
chr3:33666780-33667380(+)
chr3:33669060-33669660(+)
chr3:33669490-33670090(+)
chr3:33669944-33670544(+)
chr3:33670642-33671242(+)
chr3:33671098-33671698(+)
chr3:33672790-33673390(+)
chr3:33673470-33674070(+)
chr3:33674380-33674980(+)
chr3:33675662-33676262(+)
chr3:33676440-33677040(+)
chr3:33677462-33678062(+)
chr3:33678310-33678910(+)
chr3:33678752-33679352(+)
chr3:33680430-33681030(+)
chr3:33681070-33681670(+)
chr3:33681790-33682390(+)
chr3:33682950-33683550(+)
chr3:33684945-33685545(+)
chr3:33685517-33686117(+)
chr3:33685982-33686582(+)
chr3:33686660-33687260(+)
chr3:33687123-33687723(+)
chr3:33687790-33688390(+)
chr3:33688753-33689353(+)
chr3:33690292-33690892(+)
chr3:33691077-33691677(+)
chr3:33692009-33692609(+)
chr3:33693110-33693710(+)
chr3:33694056-33694656(+)
chr3:33694730-33695330(+)
chr3:33695320-33695920(+)
chr3:33696110-33696710(+)
chr3:33696628-33697228(+)
chr3:33697376-33697976(+)
chr3:33698280-33698880(+)
chr3:33699143-33699743(+)
chr3:33700326-33700926(+)
chr3:33700837-33701437(+)
chr3:33701308-33701908(+)
chr3:33701834-33702434(+)
chr3:33702583-33703183(+)
chr3:33703200-33703800(+)
chr3:33703730-33704330(+)
chr3:33704381-33704981(+)
chr3:33704893-33705493(+)
chr3:33705591-33706191(+)
chr3:33706160-33706760(+)
chr3:33706719-33707319(+)
chr3:33708390-33708990(+)
chr3:33709280-33709880(+)
chr3:33710022-33710622(+)
chr3:33710630-33711230(+)
chr3:33711660-33712260(+)
chr3:33712330-33712930(+)
chr3:33712730-33713330(+)
chr3:33719190-33719790(+)
chr3:33719710-33720310(+)
chr3:33720410-33721010(+)
chr3:33721015-33721615(+)
chr3:33721810-33722410(+)
chr3:33722666-33723266(+)
chr3:33723093-33723693(+)
chr3:33724063-33724663(+)
chr3:33724775-33725375(+)
chr3:33725380-33725980(+)
chr3:33725930-33726530(+)
chr3:33726410-33727010(+)
chr3:33727070-33727670(+)
chr3:33727488-33728088(+)
chr3:33728050-33728650(+)
chr3:33728550-33729150(+)
chr3:33728966-33729566(+)
chr3:33729740-33730340(+)
chr3:33732039-33732639(+)
chr3:33733120-33733720(+)
chr3:33733650-33734250(+)
chr3:33734810-33735410(+)
chr3:33735282-33735882(+)
chr3:33735760-33736360(+)
chr3:33736348-33736948(+)
chr3:33739200-33739800(+)
chr3:33740690-33741290(+)
chr3:33741460-33742060(+)
chr3:33742650-33743250(+)
chr3:33743270-33743870(+)
chr3:33744930-33745530(+)
chr3:33745490-33746090(+)
chr3:33746274-33746874(+)
chr3:33746850-33747450(+)
chr3:33747270-33747870(+)
chr3:33748130-33748730(+)
chr3:33748920-33749520(+)
chr3:33749879-33750479(+)
chr3:33754198-33754798(+)
chr3:33756290-33756890(+)
chr3:33756850-33757450(+)
chr3:33757561-33758161(+)
chr3:33758252-33758852(+)
chr3:33759051-33759651(+)
chr3:33759486-33760086(+)
chr3:33760045-33760645(+)
chr3:33761063-33761663(+)
chr3:33763436-33764036(+)
chr3:33764024-33764624(+)
chr3:33764446-33765046(+)
chr3:33765704-33766304(+)
chr3:33766710-33767310(+)
chr3:33768555-33769155(+)
chr3:33771370-33771970(+)
chr3:33772170-33772770(+)
chr3:33772710-33773310(+)
chr3:33773210-33773810(+)
chr3:33773800-33774400(+)
chr3:33775320-33775920(+)
chr3:33776730-33777330(+)
chr3:33777525-33778125(+)
chr3:33779029-33779629(+)
chr3:33785300-33785900(+)
chr3:33786576-33787176(+)
chr3:33787070-33787670(+)
chr3:33787939-33788539(+)
chr3:33788983-33789583(+)
chr3:33790250-33790850(+)
chr3:33790890-33791490(+)
chr3:33791468-33792068(+)
chr3:33792576-33793176(+)
chr3:33793970-33794570(+)
chr3:33795260-33795860(+)
chr3:33795808-33796408(+)
chr3:33797640-33798240(+)
chr3:33799671-33800271(+)
chr3:33800239-33800839(+)
chr3:33800970-33801570(+)
chr3:33801450-33802050(+)
chr3:33808270-33808870(+)
chr3:33810275-33810875(+)
chr3:33812545-33813145(+)
chr3:33814950-33815550(+)
chr3:33816759-33817359(+)
chr3:33817827-33818427(+)
chr3:33819548-33820148(+)
chr3:33821085-33821685(+)
chr3:33823719-33824319(+)
chr3:33825823-33826423(+)
chr3:33826415-33827015(+)
chr3:33826850-33827450(+)
chr3:33828001-33828601(+)
chr3:33828758-33829358(+)
chr3:33830110-33830710(+)
chr3:33830591-33831191(+)
chr3:33831475-33832075(+)
chr3:33832522-33833122(+)
chr3:33833078-33833678(+)
chr3:33834430-33835030(+)
chr3:33835840-33836440(+)
chr3:33836570-33837170(+)
chr3:33837308-33837908(+)
chr3:33839093-33839693(+)
chr3:33839764-33840364(+)
chr3:33840224-33840824(+)
chr3:33840908-33841508(+)
chr3:33841587-33842187(+)
chr3:33842093-33842693(+)
chr3:33842698-33843298(+)
chr3:33843408-33844008(+)
chr3:33844283-33844883(+)
chr3:33844776-33845376(+)
chr3:33845453-33846053(+)
chr3:33847917-33848517(+)
chr3:33848547-33849147(+)
chr3:33849043-33849643(+)
chr3:33850014-33850614(+)
chr3:33850665-33851265(+)
chr3:33851399-33851999(+)
chr3:33851909-33852509(+)
chr3:33852645-33853245(+)
chr3:33853578-33854178(+)
chr3:33858303-33858903(+)
chr3:33858810-33859410(+)
chr3:33860992-33861592(+)
chr3:33862590-33863190(+)
chr3:33863025-33863625(+)
chr3:33864370-33864970(+)
chr3:33865270-33865870(+)
chr3:33866489-33867089(+)
chr3:33867559-33868159(+)
chr3:33868082-33868682(+)
chr3:33868882-33869482(+)
chr3:33870004-33870604(+)
chr3:33870937-33871537(+)
chr3:33871790-33872390(+)
chr3:33872435-33873035(+)
chr3:33873303-33873903(+)
chr3:33874135-33874735(+)
chr3:33875310-33875910(+)
chr3:33876825-33877425(+)
chr3:33877335-33877935(+)
chr3:33878560-33879160(+)
chr3:33880170-33880770(+)
chr3:33880705-33881305(+)
chr3:33881612-33882212(+)
chr3:33884446-33885046(+)
chr3:33885870-33886470(+)
chr3:33886700-33887300(+)
chr3:33887954-33888554(+)
chr3:33888537-33889137(+)
chr3:33889070-33889670(+)
chr3:33889550-33890150(+)
chr3:33890292-33890892(+)
chr3:33892024-33892624(+)
chr3:33892735-33893335(+)
chr3:33895303-33895903(+)
chr3:33895935-33896535(+)
chr3:33896796-33897396(+)
chr3:33897368-33897968(+)
chr3:33899549-33900149(+)
chr3:33901170-33901770(+)
chr3:33901838-33902438(+)
chr3:33902640-33903240(+)
chr3:33903950-33904550(+)
chr3:33905290-33905890(+)
chr3:33905720-33906320(+)
chr3:33906518-33907118(+)
chr3:33907765-33908365(+)
chr3:33908370-33908970(+)
chr3:33908900-33909500(+)
chr3:33909617-33910217(+)
chr3:33911358-33911958(+)
chr3:33911930-33912530(+)
chr3:33913246-33913846(+)
chr3:33914088-33914688(+)
chr3:33915430-33916030(+)
chr3:33916932-33917532(+)
chr3:33917630-33918230(+)
chr3:33918457-33919057(+)
chr3:33919744-33920344(+)
chr3:33920886-33921486(+)
chr3:33921754-33922354(+)
chr3:33922617-33923217(+)
chr3:33923341-33923941(+)
chr3:33924130-33924730(+)
chr3:33924906-33925506(+)
chr3:33925555-33926155(+)
chr3:33926003-33926603(+)
chr3:33926750-33927350(+)
chr3:33927403-33928003(+)
chr3:33927820-33928420(+)
chr3:33928402-33929002(+)
chr3:33929100-33929700(+)
chr3:33929695-33930295(+)
chr3:33930385-33930985(+)
chr3:33930988-33931588(+)
chr3:33931885-33932485(+)
chr3:33932590-33933190(+)
chr3:33933635-33934235(+)
chr3:33935704-33936304(+)
chr3:33936389-33936989(+)
chr3:33937235-33937835(+)
chr3:33938170-33938770(+)
chr3:33938668-33939268(+)
chr3:33940236-33940836(+)
chr3:33940750-33941350(+)
chr3:33941850-33942450(+)
chr3:33942433-33943033(+)
chr3:33943502-33944102(+)
chr3:33944174-33944774(+)
chr3:33944950-33945550(+)
chr3:33945730-33946330(+)
chr3:33946322-33946922(+)
chr3:33948180-33948780(+)
chr3:33949725-33950325(+)
chr3:33950210-33950810(+)
chr3:33950937-33951537(+)
chr3:33951496-33952096(+)
chr3:33952674-33953274(+)
chr3:33953255-33953855(+)
chr3:33954835-33955435(+)
chr3:33956184-33956784(+)
chr3:33956722-33957322(+)
chr3:33957222-33957822(+)
chr3:33958710-33959310(+)
chr3:33959568-33960168(+)
chr3:33960110-33960710(+)
chr3:33960802-33961402(+)
chr3:33961520-33962120(+)
chr3:33962390-33962990(+)
chr3:33963015-33963615(+)
chr3:33963910-33964510(+)
chr3:33967212-33967812(+)
chr3:33968421-33969021(+)
chr3:33970020-33970620(+)
chr3:33970490-33971090(+)
chr3:33971038-33971638(+)
chr3:33971483-33972083(+)
chr3:33972490-33973090(+)
chr3:33973350-33973950(+)
chr3:33973908-33974508(+)
chr3:33975752-33976352(+)
chr3:33976900-33977500(+)
chr3:33977741-33978341(+)
chr3:33978464-33979064(+)
chr3:33979161-33979761(+)
chr3:33981518-33982118(+)
chr3:33982138-33982738(+)
chr3:33982720-33983320(+)
chr3:33983471-33984071(+)
chr3:33984071-33984671(+)
chr3:33984484-33985084(+)
chr3:33985897-33986497(+)
chr3:33988936-33989536(+)
chr3:33989800-33990400(+)
chr3:33990581-33991181(+)
chr3:33991050-33991650(+)
chr3:33991500-33992100(+)
chr3:33992494-33993094(+)
chr3:33993760-33994360(+)
chr3:33995160-33995760(+)
chr3:33996348-33996948(+)
chr3:33997559-33998159(+)
chr3:33998280-33998880(+)
chr3:34000010-34000610(+)
chr3:34000700-34001300(+)
chr3:34001190-34001790(+)
chr3:34002070-34002670(+)
chr3:34003210-34003810(+)
chr3:34003771-34004371(+)
chr3:34004190-34004790(+)
chr3:34004850-34005450(+)
chr3:34005300-34005900(+)
chr3:34011540-34012140(+)
chr3:34014331-34014931(+)
chr3:34016130-34016730(+)
chr3:34016803-34017403(+)
chr3:34018165-34018765(+)
chr3:34019100-34019700(+)
chr3:34019530-34020130(+)
chr3:34019950-34020550(+)
chr3:34020410-34021010(+)
chr3:34021662-34022262(+)
chr3:34022282-34022882(+)
chr3:34023813-34024413(+)
chr3:34026310-34026910(+)
chr3:34027563-34028163(+)
chr3:34028610-34029210(+)
chr3:34029115-34029715(+)
chr3:34029575-34030175(+)
chr3:34030617-34031217(+)
chr3:34031853-34032453(+)
chr3:34033077-34033677(+)
chr3:34033945-34034545(+)
chr3:34035004-34035604(+)
chr3:34036009-34036609(+)
chr3:34036690-34037290(+)
chr3:34037140-34037740(+)
chr3:34037860-34038460(+)
chr3:34038500-34039100(+)
chr3:34039500-34040100(+)
chr3:34039930-34040530(+)
chr3:34040470-34041070(+)
chr3:34040990-34041590(+)
chr3:34041689-34042289(+)
chr3:34042447-34043047(+)
chr3:34043387-34043987(+)
chr3:34043963-34044563(+)
chr3:34044902-34045502(+)
chr3:34045543-34046143(+)
chr3:34046517-34047117(+)
chr3:34047249-34047849(+)
chr3:34048190-34048790(+)
chr3:34048702-34049302(+)
chr3:34049140-34049740(+)
chr3:34049621-34050221(+)
chr3:34050175-34050775(+)
chr3:34050732-34051332(+)
chr3:34051411-34052011(+)
chr3:34052030-34052630(+)
chr3:34052594-34053194(+)
chr3:34053421-34054021(+)
chr3:34053974-34054574(+)
chr3:34054653-34055253(+)
chr3:34055111-34055711(+)
chr3:34055629-34056229(+)
chr3:34056270-34056870(+)
chr3:34056880-34057480(+)
chr3:34057350-34057950(+)
chr3:34057814-34058414(+)
chr3:34058507-34059107(+)
chr3:34059020-34059620(+)
chr3:34059720-34060320(+)
chr3:34060354-34060954(+)
chr3:34060912-34061512(+)
chr3:34061704-34062304(+)
chr3:34062224-34062824(+)
chr3:34062671-34063271(+)
chr3:34063614-34064214(+)
chr3:34064120-34064720(+)
chr3:34065188-34065788(+)
chr3:34066027-34066627(+)
chr3:34067830-34068430(+)
chr3:34068326-34068926(+)
chr3:34069050-34069650(+)
chr3:34069590-34070190(+)
chr3:34070090-34070690(+)
chr3:34070730-34071330(+)
chr3:34071470-34072070(+)
chr3:34072030-34072630(+)
chr3:34072487-34073087(+)
chr3:34072926-34073526(+)
chr3:34073740-34074340(+)
chr3:34074550-34075150(+)
chr3:34075255-34075855(+)
chr3:34076000-34076600(+)
chr3:34076590-34077190(+)
chr3:34077309-34077909(+)
chr3:34079000-34079600(+)
chr3:34079473-34080073(+)
chr3:34080789-34081389(+)
chr3:34081400-34082000(+)
chr3:34082070-34082670(+)
chr3:34082630-34083230(+)
chr3:34083245-34083845(+)
chr3:34084425-34085025(+)
chr3:34084863-34085463(+)
chr3:34085815-34086415(+)
chr3:34088324-34088924(+)
chr3:34088990-34089590(+)
chr3:34090473-34091073(+)
chr3:34094427-34095027(+)
chr3:34094999-34095599(+)
chr3:34095740-34096340(+)
chr3:34097556-34098156(+)
chr3:34098285-34098885(+)
chr3:34098765-34099365(+)
chr3:34099670-34100270(+)
chr3:34100290-34100890(+)
chr3:34101940-34102540(+)
chr3:34102900-34103500(+)
chr3:34105220-34105820(+)
chr3:34105750-34106350(+)
chr3:34106350-34106950(+)
chr3:34106890-34107490(+)
chr3:34107301-34107901(+)
chr3:34107844-34108444(+)
chr3:34108432-34109032(+)
chr3:34108940-34109540(+)
chr3:34109810-34110410(+)
chr3:34110560-34111160(+)
chr3:34111650-34112250(+)
chr3:34112063-34112663(+)
chr3:34112594-34113194(+)
chr3:34113612-34114212(+)
chr3:34114302-34114902(+)
chr3:34114845-34115445(+)
chr3:34115260-34115860(+)
chr3:34115978-34116578(+)
chr3:34116590-34117190(+)
chr3:34117220-34117820(+)
chr3:34117900-34118500(+)
chr3:34118677-34119277(+)
chr3:34119166-34119766(+)
chr3:34119827-34120427(+)
chr3:34120670-34121270(+)
chr3:34125430-34126030(+)
chr3:34126380-34126980(+)
chr3:34126830-34127430(+)
chr3:34127390-34127990(+)
chr3:34127880-34128480(+)
chr3:34131106-34131706(+)
chr3:34131780-34132380(+)
chr3:34132314-34132914(+)
chr3:34132940-34133540(+)
chr3:34133345-34133945(+)
chr3:34134295-34134895(+)
chr3:34134950-34135550(+)
chr3:34141600-34142200(+)
chr3:34143680-34144280(+)
chr3:34144704-34145304(+)
chr3:34145354-34145954(+)
chr3:34146274-34146874(+)
chr3:34146860-34147460(+)
chr3:34147710-34148310(+)
chr3:34148204-34148804(+)
chr3:34149010-34149610(+)
chr3:34150434-34151034(+)
chr3:34151172-34151772(+)
chr3:34152130-34152730(+)
chr3:34152730-34153330(+)
chr3:34154950-34155550(+)
chr3:34155410-34156010(+)
chr3:34161290-34161890(+)
chr3:34162070-34162670(+)
chr3:34170490-34171090(+)
chr3:34171172-34171772(+)
chr3:34171970-34172570(+)
chr3:34172408-34173008(+)
chr3:34173529-34174129(+)
chr3:34174008-34174608(+)
chr3:34174730-34175330(+)
chr3:34178130-34178730(+)
chr3:34178760-34179360(+)
chr3:34179451-34180051(+)
chr3:34181610-34182210(+)
chr3:34182045-34182645(+)
chr3:34182750-34183350(+)
chr3:34183264-34183864(+)
chr3:34184099-34184699(+)
chr3:34184610-34185210(+)
chr3:34185120-34185720(+)
chr3:34186020-34186620(+)
chr3:34186722-34187322(+)
chr3:34187154-34187754(+)
chr3:34187610-34188210(+)
chr3:34188198-34188798(+)
chr3:34189330-34189930(+)
chr3:34190344-34190944(+)
chr3:34191072-34191672(+)
chr3:34191658-34192258(+)
chr3:34192350-34192950(+)
chr3:34193397-34193997(+)
chr3:34194043-34194643(+)
chr3:34194650-34195250(+)
chr3:34195210-34195810(+)
chr3:34196591-34197191(+)
chr3:34197113-34197713(+)
chr3:34198224-34198824(+)
chr3:34198824-34199424(+)
chr3:34200690-34201290(+)
chr3:34201251-34201851(+)
chr3:34205910-34206510(+)
chr3:34206597-34207197(+)
chr3:34207210-34207810(+)
chr3:34210650-34211250(+)
chr3:34212684-34213284(+)
chr3:34213170-34213770(+)
chr3:34215800-34216400(+)
chr3:34216236-34216836(+)
chr3:34217134-34217734(+)
chr3:34218075-34218675(+)
chr3:34219860-34220460(+)
chr3:34221116-34221716(+)
chr3:34223994-34224594(+)
chr3:34224508-34225108(+)
chr3:34224937-34225537(+)
chr3:34225370-34225970(+)
chr3:34226120-34226720(+)
chr3:34226711-34227311(+)
chr3:34227229-34227829(+)
chr3:34228090-34228690(+)
chr3:34230515-34231115(+)
chr3:34231360-34231960(+)
chr3:34232656-34233256(+)
chr3:34234828-34235428(+)
chr3:34235435-34236035(+)
chr3:34236450-34237050(+)
chr3:34238374-34238974(+)
chr3:34239428-34240028(+)
chr3:34239859-34240459(+)
chr3:34240370-34240970(+)
chr3:34240775-34241375(+)
chr3:34241963-34242563(+)
chr3:34242510-34243110(+)
chr3:34243355-34243955(+)
chr3:34244482-34245082(+)
chr3:34246206-34246806(+)
chr3:34247384-34247984(+)
chr3:34247850-34248450(+)
chr3:34248398-34248998(+)
chr3:34249235-34249835(+)
chr3:34249870-34250470(+)
chr3:34250310-34250910(+)
chr3:34251582-34252182(+)
chr3:34252010-34252610(+)
chr3:34252590-34253190(+)
chr3:34253567-34254167(+)
chr3:34254070-34254670(+)
chr3:34254852-34255452(+)
chr3:34256234-34256834(+)
chr3:34256765-34257365(+)
chr3:34257590-34258190(+)
chr3:34258277-34258877(+)
chr3:34258910-34259510(+)
chr3:34259527-34260127(+)
chr3:34260278-34260878(+)
chr3:34260921-34261521(+)
chr3:34261742-34262342(+)
chr3:34263071-34263671(+)
chr3:34264582-34265182(+)
chr3:34266473-34267073(+)
chr3:34267190-34267790(+)
chr3:34267592-34268192(+)
chr3:34268390-34268990(+)
chr3:34269376-34269976(+)
chr3:34270635-34271235(+)
chr3:34271278-34271878(+)
chr3:34273390-34273990(+)
chr3:34278734-34279334(+)
chr3:34279328-34279928(+)
chr3:34280689-34281289(+)
chr3:34281289-34281889(+)
chr3:34281950-34282550(+)
chr3:34282392-34282992(+)
chr3:34283205-34283805(+)
chr3:34283710-34284310(+)
chr3:34284630-34285230(+)
chr3:34285610-34286210(+)
chr3:34286890-34287490(+)
chr3:34287990-34288590(+)
chr3:34288975-34289575(+)
chr3:34289729-34290329(+)
chr3:34290553-34291153(+)
chr3:34292440-34293040(+)
chr3:34293380-34293980(+)
chr3:34293810-34294410(+)
chr3:34295668-34296268(+)
chr3:34296230-34296830(+)
chr3:34296803-34297403(+)
chr3:34297407-34298007(+)
chr3:34298221-34298821(+)
chr3:34298970-34299570(+)
chr3:34299545-34300145(+)
chr3:34300036-34300636(+)
chr3:34301059-34301659(+)
chr3:34301979-34302579(+)
chr3:34302457-34303057(+)
chr3:34303341-34303941(+)
chr3:34303984-34304584(+)
chr3:34304577-34305177(+)
chr3:34305490-34306090(+)
chr3:34306198-34306798(+)
chr3:34307196-34307796(+)
chr3:34308169-34308769(+)
chr3:34308910-34309510(+)
chr3:34309449-34310049(+)
chr3:34310744-34311344(+)
chr3:34312210-34312810(+)
chr3:34313270-34313870(+)
chr3:34314350-34314950(+)
chr3:34315210-34315810(+)
chr3:34315730-34316330(+)
chr3:34316360-34316960(+)
chr3:34317130-34317730(+)
chr3:34317850-34318450(+)
chr3:34318479-34319079(+)
chr3:34320588-34321188(+)
chr3:34321275-34321875(+)
chr3:34321950-34322550(+)
chr3:34322620-34323220(+)
chr3:34323150-34323750(+)
chr3:34323603-34324203(+)
chr3:34324360-34324960(+)
chr3:34325067-34325667(+)
chr3:34325914-34326514(+)
chr3:34326531-34327131(+)
chr3:34327276-34327876(+)
chr3:34327720-34328320(+)
chr3:34328250-34328850(+)
chr3:34328730-34329330(+)
chr3:34329670-34330270(+)
chr3:34330730-34331330(+)
chr3:34331210-34331810(+)
chr3:34331810-34332410(+)
chr3:34333060-34333660(+)
chr3:34334143-34334743(+)
chr3:34335250-34335850(+)
chr3:34335812-34336412(+)
chr3:34336912-34337512(+)
chr3:34337450-34338050(+)
chr3:34338321-34338921(+)
chr3:34338970-34339570(+)
chr3:34339458-34340058(+)
chr3:34340036-34340636(+)
chr3:34340839-34341439(+)
chr3:34341567-34342167(+)
chr3:34342005-34342605(+)
chr3:34342626-34343226(+)
chr3:34343490-34344090(+)
chr3:34344779-34345379(+)
chr3:34345626-34346226(+)
chr3:34346230-34346830(+)
chr3:34346815-34347415(+)
chr3:34347430-34348030(+)
chr3:34348300-34348900(+)
chr3:34349020-34349620(+)
chr3:34350973-34351573(+)
chr3:34351475-34352075(+)
chr3:34353170-34353770(+)
chr3:34354063-34354663(+)
chr3:34358670-34359270(+)
chr3:34359530-34360130(+)
chr3:34361280-34361880(+)
chr3:34363170-34363770(+)
chr3:34363690-34364290(+)
chr3:34364852-34365452(+)
chr3:34365270-34365870(+)
chr3:34365690-34366290(+)
chr3:34366910-34367510(+)
chr3:34368170-34368770(+)
chr3:34369340-34369940(+)
chr3:34374070-34374670(+)
chr3:34375190-34375790(+)
chr3:34375770-34376370(+)
chr3:34376230-34376830(+)
chr3:34376670-34377270(+)
chr3:34377140-34377740(+)
chr3:34377790-34378390(+)
chr3:34378630-34379230(+)
chr3:34380090-34380690(+)
chr3:34380590-34381190(+)
chr3:34381097-34381697(+)
chr3:34382188-34382788(+)
chr3:34384356-34384956(+)
chr3:34387275-34387875(+)
chr3:34387970-34388570(+)
chr3:34390070-34390670(+)
chr3:34390850-34391450(+)
chr3:34392690-34393290(+)
chr3:34393357-34393957(+)
chr3:34394049-34394649(+)
chr3:34394950-34395550(+)
chr3:34395990-34396590(+)
chr3:34396810-34397410(+)
chr3:34397328-34397928(+)
chr3:34397761-34398361(+)
chr3:34398170-34398770(+)
chr3:34398868-34399468(+)
chr3:34399430-34400030(+)
chr3:34400499-34401099(+)
chr3:34401510-34402110(+)
chr3:34402312-34402912(+)
chr3:34403308-34403908(+)
chr3:34404413-34405013(+)
chr3:34405278-34405878(+)
chr3:34405761-34406361(+)
chr3:34406561-34407161(+)
chr3:34407153-34407753(+)
chr3:34408290-34408890(+)
chr3:34408946-34409546(+)
chr3:34411050-34411650(+)
chr3:34412030-34412630(+)
chr3:34412958-34413558(+)
chr3:34415450-34416050(+)
chr3:34415915-34416515(+)
chr3:34418041-34418641(+)
chr3:34419360-34419960(+)
chr3:34419822-34420422(+)
chr3:34421490-34422090(+)
chr3:34422335-34422935(+)
chr3:34422755-34423355(+)
chr3:34423545-34424145(+)
chr3:34424225-34424825(+)
chr3:34427685-34428285(+)
chr3:34428136-34428736(+)
chr3:34428617-34429217(+)
chr3:34429308-34429908(+)
chr3:34430186-34430786(+)
chr3:34430660-34431260(+)
chr3:34433190-34433790(+)
chr3:34436785-34437385(+)
chr3:34437230-34437830(+)
chr3:34437676-34438276(+)
chr3:34438630-34439230(+)
chr3:34440090-34440690(+)
chr3:34440750-34441350(+)
chr3:34441651-34442251(+)
chr3:34444170-34444770(+)
chr3:34446571-34447171(+)
chr3:34447132-34447732(+)
chr3:34448082-34448682(+)
chr3:34448745-34449345(+)
chr3:34449460-34450060(+)
chr3:34449880-34450480(+)
chr3:34450420-34451020(+)
chr3:34451502-34452102(+)
chr3:34452345-34452945(+)
chr3:34453050-34453650(+)
chr3:34460448-34461048(+)
chr3:34461203-34461803(+)
chr3:34462150-34462750(+)
chr3:34462666-34463266(+)
chr3:34463190-34463790(+)
chr3:34463984-34464584(+)
chr3:34466040-34466640(+)
chr3:34476373-34476973(+)
chr3:34477710-34478310(+)
chr3:34478670-34479270(+)
chr3:34479990-34480590(+)
chr3:34481296-34481896(+)
chr3:34483090-34483690(+)
chr3:34484838-34485438(+)
chr3:34485410-34486010(+)
chr3:34491140-34491740(+)
chr3:34491710-34492310(+)
chr3:34492226-34492826(+)
chr3:34498107-34498707(+)
chr3:34498590-34499190(+)
chr3:34500334-34500934(+)
chr3:34500880-34501480(+)
chr3:34501450-34502050(+)
chr3:34501890-34502490(+)
chr3:34503130-34503730(+)
chr3:34504016-34504616(+)
chr3:34504599-34505199(+)
chr3:34506010-34506610(+)
chr3:34506810-34507410(+)
chr3:34507490-34508090(+)
chr3:34509830-34510430(+)
chr3:34511520-34512120(+)
chr3:34512170-34512770(+)
chr3:34512925-34513525(+)
chr3:34513510-34514110(+)
chr3:34514610-34515210(+)
chr3:34517318-34517918(+)
chr3:34518130-34518730(+)
chr3:34518990-34519590(+)
chr3:34521470-34522070(+)
chr3:34522797-34523397(+)
chr3:34523566-34524166(+)
chr3:34524810-34525410(+)
chr3:34525266-34525866(+)
chr3:34526390-34526990(+)
chr3:34527025-34527625(+)
chr3:34527590-34528190(+)
chr3:34528010-34528610(+)
chr3:34530050-34530650(+)
chr3:34530910-34531510(+)
chr3:34531375-34531975(+)
chr3:34533190-34533790(+)
chr3:34534530-34535130(+)
chr3:34535319-34535919(+)
chr3:34535780-34536380(+)
chr3:34536290-34536890(+)
chr3:34536974-34537574(+)
chr3:34537530-34538130(+)
chr3:34537950-34538550(+)
chr3:34538430-34539030(+)
chr3:34538890-34539490(+)
chr3:34539625-34540225(+)
chr3:34540280-34540880(+)
chr3:34541950-34542550(+)
chr3:34544781-34545381(+)
chr3:34545320-34545920(+)
chr3:34546064-34546664(+)
chr3:34547099-34547699(+)
chr3:34547596-34548196(+)
chr3:34548260-34548860(+)
chr3:34549765-34550365(+)
chr3:34550195-34550795(+)
chr3:34550921-34551521(+)
chr3:34552680-34553280(+)
chr3:34553376-34553976(+)
chr3:34554760-34555360(+)
chr3:34555455-34556055(+)
chr3:34555930-34556530(+)
chr3:34557170-34557770(+)
chr3:34557940-34558540(+)
chr3:34558670-34559270(+)
chr3:34559210-34559810(+)
chr3:34559833-34560433(+)
chr3:34560240-34560840(+)
chr3:34560880-34561480(+)
chr3:34561525-34562125(+)
chr3:34561970-34562570(+)
chr3:34562540-34563140(+)
chr3:34563125-34563725(+)
chr3:34563862-34564462(+)
chr3:34564310-34564910(+)
chr3:34564990-34565590(+)
chr3:34565540-34566140(+)
chr3:34566925-34567525(+)
chr3:34567430-34568030(+)
chr3:34568162-34568762(+)
chr3:34569170-34569770(+)
chr3:34569710-34570310(+)
chr3:34570300-34570900(+)
chr3:34572607-34573207(+)
chr3:34573331-34573931(+)
chr3:34574032-34574632(+)
chr3:34574826-34575426(+)
chr3:34575459-34576059(+)
chr3:34576010-34576610(+)
chr3:34576450-34577050(+)
chr3:34577020-34577620(+)
chr3:34578880-34579480(+)
chr3:34581050-34581650(+)
chr3:34581710-34582310(+)
chr3:34583535-34584135(+)
chr3:34584130-34584730(+)
chr3:34584970-34585570(+)
chr3:34585694-34586294(+)
chr3:34586190-34586790(+)
chr3:34586882-34587482(+)
chr3:34587750-34588350(+)
chr3:34588870-34589470(+)
chr3:34589491-34590091(+)
chr3:34590890-34591490(+)
chr3:34592055-34592655(+)
chr3:34592670-34593270(+)
chr3:34593320-34593920(+)
chr3:34593930-34594530(+)
chr3:34594340-34594940(+)
chr3:34594915-34595515(+)
chr3:34597200-34597800(+)
chr3:34599580-34600180(+)
chr3:34600490-34601090(+)
chr3:34606290-34606890(+)
chr3:34607565-34608165(+)
chr3:34607977-34608577(+)
chr3:34608625-34609225(+)
chr3:34609162-34609762(+)
chr3:34610137-34610737(+)
chr3:34610771-34611371(+)
chr3:34612308-34612908(+)
chr3:34612713-34613313(+)
chr3:34613285-34613885(+)
chr3:34613846-34614446(+)
chr3:34614650-34615250(+)
chr3:34615110-34615710(+)
chr3:34616350-34616950(+)
chr3:34617082-34617682(+)
chr3:34617496-34618096(+)
chr3:34618270-34618870(+)
chr3:34618710-34619310(+)
chr3:34620810-34621410(+)
chr3:34621250-34621850(+)
chr3:34621760-34622360(+)
chr3:34622771-34623371(+)
chr3:34623457-34624057(+)
chr3:34624260-34624860(+)
chr3:34624870-34625470(+)
chr3:34625549-34626149(+)
chr3:34626348-34626948(+)
chr3:34627030-34627630(+)
chr3:34627910-34628510(+)
chr3:34628810-34629410(+)
chr3:34633330-34633930(+)
chr3:34633774-34634374(+)
chr3:34634260-34634860(+)
chr3:34634803-34635403(+)
chr3:34635380-34635980(+)
chr3:34635820-34636420(+)
chr3:34636850-34637450(+)
chr3:34637360-34637960(+)
chr3:34637930-34638530(+)
chr3:34638390-34638990(+)
chr3:34639260-34639860(+)
chr3:34640120-34640720(+)
chr3:34644930-34645530(+)
chr3:34646090-34646690(+)
chr3:34646663-34647263(+)
chr3:34649960-34650560(+)
chr3:34651003-34651603(+)
chr3:34652130-34652730(+)
chr3:34652950-34653550(+)
chr3:34653570-34654170(+)
chr3:34654808-34655408(+)
chr3:34655480-34656080(+)
chr3:34656017-34656617(+)
chr3:34657511-34658111(+)
chr3:34660950-34661550(+)
chr3:34661459-34662059(+)
chr3:34665250-34665850(+)
chr3:34667881-34668481(+)
chr3:34668981-34669581(+)
chr3:34669835-34670435(+)
chr3:34674150-34674750(+)
chr3:34674870-34675470(+)
chr3:34675758-34676358(+)
chr3:34676361-34676961(+)
chr3:34676783-34677383(+)
chr3:34677932-34678532(+)
chr3:34678520-34679120(+)
chr3:34679400-34680000(+)
chr3:34681347-34681947(+)
chr3:34683650-34684250(+)
chr3:34688447-34689047(+)
chr3:34689110-34689710(+)
chr3:34689518-34690118(+)
chr3:34691504-34692104(+)
chr3:34692570-34693170(+)
chr3:34698215-34698815(+)
chr3:34706805-34707405(+)
chr3:34707560-34708160(+)
chr3:34709830-34710430(+)
chr3:34710320-34710920(+)
chr3:34710898-34711498(+)
chr3:34712050-34712650(+)
chr3:34717004-34717604(+)
chr3:34717799-34718399(+)
chr3:34718602-34719202(+)
chr3:34719955-34720555(+)
chr3:34720451-34721051(+)
chr3:34721078-34721678(+)
chr3:34721842-34722442(+)
chr3:34722430-34723030(+)
chr3:34722919-34723519(+)
chr3:34723950-34724550(+)
chr3:34724451-34725051(+)
chr3:34725232-34725832(+)
chr3:34726020-34726620(+)
chr3:34726810-34727410(+)
chr3:34727961-34728561(+)
chr3:34728812-34729412(+)
chr3:34729221-34729821(+)
chr3:34731535-34732135(+)
chr3:34732190-34732790(+)
chr3:34737510-34738110(+)
chr3:34738113-34738713(+)
chr3:34739330-34739930(+)
chr3:34743111-34743711(+)
chr3:34744010-34744610(+)
chr3:34744510-34745110(+)
chr3:34746230-34746830(+)
chr3:34747041-34747641(+)
chr3:34747450-34748050(+)
chr3:34748130-34748730(+)
chr3:34749170-34749770(+)
chr3:34752220-34752820(+)
chr3:34753890-34754490(+)
chr3:34755454-34756054(+)
chr3:34757740-34758340(+)
chr3:34762150-34762750(+)
chr3:34764142-34764742(+)
chr3:34764666-34765266(+)
chr3:34765530-34766130(+)
chr3:34766320-34766920(+)
chr3:34767114-34767714(+)
chr3:34767630-34768230(+)
chr3:34769093-34769693(+)
chr3:34770983-34771583(+)
chr3:34773212-34773812(+)
chr3:34773890-34774490(+)
chr3:34774708-34775308(+)
chr3:34775730-34776330(+)
chr3:34777367-34777967(+)
chr3:34777850-34778450(+)
chr3:34778470-34779070(+)
chr3:34778950-34779550(+)
chr3:34782114-34782714(+)
chr3:34782981-34783581(+)
chr3:34783576-34784176(+)
chr3:34784650-34785250(+)
chr3:34785620-34786220(+)
chr3:34786470-34787070(+)
chr3:34787010-34787610(+)
chr3:34787752-34788352(+)
chr3:34788510-34789110(+)
chr3:34800060-34800660(+)
chr3:34800645-34801245(+)
chr3:34803490-34804090(+)
chr3:34811210-34811810(+)
chr3:34812026-34812626(+)
chr3:34813890-34814490(+)
chr3:34814331-34814931(+)
chr3:34815330-34815930(+)
chr3:34816950-34817550(+)
chr3:34817546-34818146(+)
chr3:34818190-34818790(+)
chr3:34818745-34819345(+)
chr3:34821230-34821830(+)
chr3:34821693-34822293(+)
chr3:34822450-34823050(+)
chr3:34823666-34824266(+)
chr3:34824323-34824923(+)
chr3:34825268-34825868(+)
chr3:34826022-34826622(+)
chr3:34831722-34832322(+)
chr3:34832291-34832891(+)
chr3:34833050-34833650(+)
chr3:34834272-34834872(+)
chr3:34835875-34836475(+)
chr3:34836980-34837580(+)
chr3:34838590-34839190(+)
chr3:34839010-34839610(+)
chr3:34839690-34840290(+)
chr3:34840790-34841390(+)
chr3:34843755-34844355(+)
chr3:34845900-34846500(+)
chr3:34846980-34847580(+)
chr3:34848985-34849585(+)
chr3:34849609-34850209(+)
chr3:34850590-34851190(+)
chr3:34851250-34851850(+)
chr3:34852530-34853130(+)
chr3:34853190-34853790(+)
chr3:34856350-34856950(+)
chr3:34857116-34857716(+)
chr3:34859833-34860433(+)
chr3:34860490-34861090(+)
chr3:34861640-34862240(+)
chr3:34863310-34863910(+)
chr3:34871780-34872380(+)
chr3:34874524-34875124(+)
chr3:34879621-34880221(+)
chr3:34881220-34881820(+)
chr3:34882640-34883240(+)
chr3:34884284-34884884(+)
chr3:34884936-34885536(+)
chr3:34885649-34886249(+)
chr3:34886355-34886955(+)
chr3:34886852-34887452(+)
chr3:34887950-34888550(+)
chr3:34888870-34889470(+)
chr3:34889446-34890046(+)
chr3:34889870-34890470(+)
chr3:34890602-34891202(+)
chr3:34891340-34891940(+)
chr3:34891913-34892513(+)
chr3:34892497-34893097(+)
chr3:34894737-34895337(+)
chr3:34896240-34896840(+)
chr3:34897038-34897638(+)
chr3:34897546-34898146(+)
chr3:34897949-34898549(+)
chr3:34899652-34900252(+)
chr3:34901156-34901756(+)
chr3:34902639-34903239(+)
chr3:34903163-34903763(+)
chr3:34903878-34904478(+)
chr3:34904868-34905468(+)
chr3:34905411-34906011(+)
chr3:34906165-34906765(+)
chr3:34906733-34907333(+)
chr3:34908850-34909450(+)
chr3:34909930-34910530(+)
chr3:34910969-34911569(+)
chr3:34911740-34912340(+)
chr3:34914370-34914970(+)
chr3:34914950-34915550(+)
chr3:34915610-34916210(+)
chr3:34917458-34918058(+)
chr3:34918926-34919526(+)
chr3:34919890-34920490(+)
chr3:34921635-34922235(+)
chr3:34922474-34923074(+)
chr3:34922944-34923544(+)
chr3:34923550-34924150(+)
chr3:34924138-34924738(+)
chr3:34924797-34925397(+)
chr3:34925582-34926182(+)
chr3:34927875-34928475(+)
chr3:34929250-34929850(+)
chr3:34931065-34931665(+)
chr3:34932117-34932717(+)
chr3:34933455-34934055(+)
chr3:34934190-34934790(+)
chr3:34935370-34935970(+)
chr3:34936790-34937390(+)
chr3:34937270-34937870(+)
chr3:34937715-34938315(+)
chr3:34940250-34940850(+)
chr3:34941090-34941690(+)
chr3:34941870-34942470(+)
chr3:34942280-34942880(+)
chr3:34943267-34943867(+)
chr3:34944470-34945070(+)
chr3:34945844-34946444(+)
chr3:34952481-34953081(+)
chr3:34957910-34958510(+)
chr3:34960177-34960777(+)
chr3:34961651-34962251(+)
chr3:34962168-34962768(+)
chr3:34963492-34964092(+)
chr3:34964680-34965280(+)
chr3:34965275-34965875(+)
chr3:34966440-34967040(+)
chr3:34967277-34967877(+)
chr3:34968290-34968890(+)
chr3:34969530-34970130(+)
chr3:34970378-34970978(+)
chr3:34972070-34972670(+)
chr3:34972900-34973500(+)
chr3:34973495-34974095(+)
chr3:34974190-34974790(+)
chr3:34974874-34975474(+)
chr3:34976043-34976643(+)
chr3:34978530-34979130(+)
chr3:34979370-34979970(+)
chr3:34981840-34982440(+)
chr3:34984800-34985400(+)
chr3:34986770-34987370(+)
chr3:34988455-34989055(+)
chr3:34989231-34989831(+)
chr3:34989898-34990498(+)
chr3:34990790-34991390(+)
chr3:34993380-34993980(+)
chr3:34993830-34994430(+)
chr3:34994450-34995050(+)
chr3:34994870-34995470(+)
chr3:34995650-34996250(+)
chr3:34997114-34997714(+)
chr3:34998026-34998626(+)
chr3:34999083-34999683(+)
chr3:35001130-35001730(+)
chr3:35003030-35003630(+)
chr3:35003680-35004280(+)
chr3:35004640-35005240(+)
chr3:35010821-35011421(+)
chr3:35013423-35014023(+)
chr3:35013824-35014424(+)
chr3:35014888-35015488(+)
chr3:35017090-35017690(+)
chr3:35022874-35023474(+)
chr3:35024140-35024740(+)
chr3:35024856-35025456(+)
chr3:35026390-35026990(+)
chr3:35027053-35027653(+)
chr3:35029010-35029610(+)
chr3:35029850-35030450(+)
chr3:35030850-35031450(+)
chr3:35033065-35033665(+)
chr3:35033818-35034418(+)
chr3:35034232-35034832(+)
chr3:35035228-35035828(+)
chr3:35036021-35036621(+)
chr3:35037234-35037834(+)
chr3:35038410-35039010(+)
chr3:35038870-35039470(+)
chr3:35039415-35040015(+)
chr3:35040256-35040856(+)
chr3:35041650-35042250(+)
chr3:35043097-35043697(+)
chr3:35046170-35046770(+)
chr3:35049720-35050320(+)
chr3:35050452-35051052(+)
chr3:35052150-35052750(+)
chr3:35052810-35053410(+)
chr3:35053744-35054344(+)
chr3:35057650-35058250(+)
chr3:35059383-35059983(+)
chr3:35060270-35060870(+)
chr3:35060757-35061357(+)
chr3:35061210-35061810(+)
chr3:35061850-35062450(+)
chr3:35062347-35062947(+)
chr3:35062840-35063440(+)
chr3:35063434-35064034(+)
chr3:35064290-35064890(+)
chr3:35064711-35065311(+)
chr3:35065505-35066105(+)
chr3:35068070-35068670(+)
chr3:35069058-35069658(+)
chr3:35069510-35070110(+)
chr3:35070230-35070830(+)
chr3:35070850-35071450(+)
chr3:35074923-35075523(+)
chr3:35075510-35076110(+)
chr3:35076510-35077110(+)
chr3:35079090-35079690(+)
chr3:35079630-35080230(+)
chr3:35082630-35083230(+)
chr3:35083975-35084575(+)
chr3:35085582-35086182(+)
chr3:35086462-35087062(+)
chr3:35089690-35090290(+)
chr3:35090329-35090929(+)
chr3:35095595-35096195(+)
chr3:35097874-35098474(+)
chr3:35098630-35099230(+)
chr3:35099714-35100314(+)
chr3:35101261-35101861(+)
chr3:35102010-35102610(+)
chr3:35103030-35103630(+)
chr3:35103650-35104250(+)
chr3:35104599-35105199(+)
chr3:35105660-35106260(+)
chr3:35106186-35106786(+)
chr3:35107260-35107860(+)
chr3:35108305-35108905(+)
chr3:35109170-35109770(+)
chr3:35110450-35111050(+)
chr3:35111515-35112115(+)
chr3:35112112-35112712(+)
chr3:35113109-35113709(+)
chr3:35114666-35115266(+)
chr3:35117058-35117658(+)
chr3:35118850-35119450(+)
chr3:35120210-35120810(+)
chr3:35120792-35121392(+)
chr3:35123232-35123832(+)
chr3:35123748-35124348(+)
chr3:35125215-35125815(+)
chr3:35125960-35126560(+)
chr3:35129275-35129875(+)
chr3:35130041-35130641(+)
chr3:35130522-35131122(+)
chr3:35137854-35138454(+)
chr3:35139340-35139940(+)
chr3:35141630-35142230(+)
chr3:35142310-35142910(+)
chr3:35144230-35144830(+)
chr3:35145300-35145900(+)
chr3:35146210-35146810(+)
chr3:35152928-35153528(+)
chr3:35153508-35154108(+)
chr3:35155082-35155682(+)
chr3:35156034-35156634(+)
chr3:35157370-35157970(+)
chr3:35160300-35160900(+)
chr3:35161392-35161992(+)
chr3:35162690-35163290(+)
chr3:35163450-35164050(+)
chr3:35164300-35164900(+)
chr3:35165370-35165970(+)
chr3:35166200-35166800(+)
chr3:35167689-35168289(+)
chr3:35170690-35171290(+)
chr3:35171337-35171937(+)
chr3:35172635-35173235(+)
chr3:35173750-35174350(+)
chr3:35174190-35174790(+)
chr3:35174930-35175530(+)
chr3:35175670-35176270(+)
chr3:35176210-35176810(+)
chr3:35178530-35179130(+)
chr3:35178966-35179566(+)
chr3:35180290-35180890(+)
chr3:35182982-35183582(+)
chr3:35184585-35185185(+)
chr3:35185425-35186025(+)
chr3:35186910-35187510(+)
chr3:35187891-35188491(+)
chr3:35188659-35189259(+)
chr3:35190250-35190850(+)
chr3:35195410-35196010(+)
chr3:35196370-35196970(+)
chr3:35197599-35198199(+)
chr3:35198300-35198900(+)
chr3:35198800-35199400(+)
chr3:35200290-35200890(+)
chr3:35204150-35204750(+)
chr3:35204762-35205362(+)
chr3:35206810-35207410(+)
chr3:35210125-35210725(+)
chr3:35212310-35212910(+)
chr3:35213330-35213930(+)
chr3:35213900-35214500(+)
chr3:35214540-35215140(+)
chr3:35215142-35215742(+)
chr3:35219340-35219940(+)
chr3:35220092-35220692(+)
chr3:35222060-35222660(+)
chr3:35222668-35223268(+)
chr3:35223685-35224285(+)
chr3:35224483-35225083(+)
chr3:35225459-35226059(+)
chr3:35226152-35226752(+)
chr3:35226590-35227190(+)
chr3:35227755-35228355(+)
chr3:35228370-35228970(+)
chr3:35229294-35229894(+)
chr3:35229995-35230595(+)
chr3:35231900-35232500(+)
chr3:35233245-35233845(+)
chr3:35233830-35234430(+)
chr3:35234770-35235370(+)
chr3:35236047-35236647(+)
chr3:35237210-35237810(+)
chr3:35239029-35239629(+)
chr3:35240290-35240890(+)
chr3:35241450-35242050(+)
chr3:35242577-35243177(+)
chr3:35243470-35244070(+)
chr3:35244290-35244890(+)
chr3:35244930-35245530(+)
chr3:35246283-35246883(+)
chr3:35247100-35247700(+)
chr3:35247810-35248410(+)
chr3:35251940-35252540(+)
chr3:35254970-35255570(+)
chr3:35256010-35256610(+)
chr3:35256970-35257570(+)
chr3:35257585-35258185(+)
chr3:35258110-35258710(+)
chr3:35259858-35260458(+)
chr3:35260695-35261295(+)
chr3:35261460-35262060(+)
chr3:35264490-35265090(+)
chr3:35265034-35265634(+)
chr3:35265457-35266057(+)
chr3:35265984-35266584(+)
chr3:35267496-35268096(+)
chr3:35267920-35268520(+)
chr3:35268950-35269550(+)
chr3:35275510-35276110(+)
chr3:35275972-35276572(+)
chr3:35276390-35276990(+)
chr3:35277310-35277910(+)
chr3:35279065-35279665(+)
chr3:35280790-35281390(+)
chr3:35282556-35283156(+)
chr3:35286395-35286995(+)
chr3:35286850-35287450(+)
chr3:35287450-35288050(+)
chr3:35289235-35289835(+)
chr3:35290115-35290715(+)
chr3:35292470-35293070(+)
chr3:35293130-35293730(+)
chr3:35296322-35296922(+)
chr3:35296878-35297478(+)
chr3:35299080-35299680(+)
chr3:35302390-35302990(+)
chr3:35303350-35303950(+)
chr3:35303793-35304393(+)
chr3:35304761-35305361(+)
chr3:35305328-35305928(+)
chr3:35305766-35306366(+)
chr3:35307470-35308070(+)
chr3:35308608-35309208(+)
chr3:35310318-35310918(+)
chr3:35317239-35317839(+)
chr3:35318002-35318602(+)
chr3:35319222-35319822(+)
chr3:35319721-35320321(+)
chr3:35325010-35325610(+)
chr3:35325410-35326010(+)
chr3:35328255-35328855(+)
chr3:35329862-35330462(+)
chr3:35332783-35333383(+)
chr3:35333238-35333838(+)
chr3:35333842-35334442(+)
chr3:35334410-35335010(+)
chr3:35334830-35335430(+)
chr3:35335439-35336039(+)
chr3:35336560-35337160(+)
chr3:35337354-35337954(+)
chr3:35337901-35338501(+)
chr3:35338310-35338910(+)
chr3:35339870-35340470(+)
chr3:35343288-35343888(+)
chr3:35344160-35344760(+)
chr3:35346765-35347365(+)
chr3:35347270-35347870(+)
chr3:35348641-35349241(+)
chr3:35351190-35351790(+)
chr3:35351720-35352320(+)
chr3:35354950-35355550(+)
chr3:35355490-35356090(+)
chr3:35356030-35356630(+)
chr3:35356790-35357390(+)
chr3:35357562-35358162(+)
chr3:35358593-35359193(+)
chr3:35360530-35361130(+)
chr3:35362260-35362860(+)
chr3:35363433-35364033(+)
chr3:35366320-35366920(+)
chr3:35366830-35367430(+)
chr3:35368950-35369550(+)
chr3:35370136-35370736(+)
chr3:35371425-35372025(+)
chr3:35377130-35377730(+)
chr3:35377991-35378591(+)
chr3:35379076-35379676(+)
chr3:35379678-35380278(+)
chr3:35381006-35381606(+)
chr3:35381670-35382270(+)
chr3:35382727-35383327(+)
chr3:35383510-35384110(+)
chr3:35384098-35384698(+)
chr3:35384910-35385510(+)
chr3:35386310-35386910(+)
chr3:35387250-35387850(+)
chr3:35388530-35389130(+)
chr3:35391150-35391750(+)
chr3:35391990-35392590(+)
chr3:35393158-35393758(+)
chr3:35393950-35394550(+)
chr3:35395102-35395702(+)
chr3:35400030-35400630(+)
chr3:35400558-35401158(+)
chr3:35401090-35401690(+)
chr3:35401727-35402327(+)
chr3:35402431-35403031(+)
chr3:35403420-35404020(+)
chr3:35403979-35404579(+)
chr3:35405892-35406492(+)
chr3:35407475-35408075(+)
chr3:35408880-35409480(+)
chr3:35409570-35410170(+)
chr3:35418271-35418871(+)
chr3:35420842-35421442(+)
chr3:35421569-35422169(+)
chr3:35422246-35422846(+)
chr3:35424627-35425227(+)
chr3:35425104-35425704(+)
chr3:35425552-35426152(+)
chr3:35426190-35426790(+)
chr3:35426676-35427276(+)
chr3:35430710-35431310(+)
chr3:35431398-35431998(+)
chr3:35432464-35433064(+)
chr3:35433570-35434170(+)
chr3:35434569-35435169(+)
chr3:35435312-35435912(+)
chr3:35435814-35436414(+)
chr3:35436295-35436895(+)
chr3:35436770-35437370(+)
chr3:35439810-35440410(+)
chr3:35441190-35441790(+)
chr3:35443138-35443738(+)
chr3:35444100-35444700(+)
chr3:35444731-35445331(+)
chr3:35446076-35446676(+)
chr3:35450310-35450910(+)
chr3:35450980-35451580(+)
chr3:35453111-35453711(+)
chr3:35454375-35454975(+)
chr3:35456284-35456884(+)
chr3:35457336-35457936(+)
chr3:35458460-35459060(+)
chr3:35459790-35460390(+)
chr3:35460394-35460994(+)
chr3:35461076-35461676(+)
chr3:35462715-35463315(+)
chr3:35463462-35464062(+)
chr3:35464442-35465042(+)
chr3:35465593-35466193(+)
chr3:35466393-35466993(+)
chr3:35467913-35468513(+)
chr3:35469750-35470350(+)
chr3:35470380-35470980(+)
chr3:35471990-35472590(+)
chr3:35473730-35474330(+)
chr3:35475050-35475650(+)
chr3:35475760-35476360(+)
chr3:35477150-35477750(+)
chr3:35478203-35478803(+)
chr3:35478810-35479410(+)
chr3:35479504-35480104(+)
chr3:35480230-35480830(+)
chr3:35481041-35481641(+)
chr3:35481863-35482463(+)
chr3:35483950-35484550(+)
chr3:35484500-35485100(+)
chr3:35485590-35486190(+)
chr3:35486560-35487160(+)
chr3:35487072-35487672(+)
chr3:35487690-35488290(+)
chr3:35488313-35488913(+)
chr3:35489121-35489721(+)
chr3:35489571-35490171(+)
chr3:35490072-35490672(+)
chr3:35491065-35491665(+)
chr3:35493060-35493660(+)
chr3:35493836-35494436(+)
chr3:35494590-35495190(+)
chr3:35496070-35496670(+)
chr3:35499400-35500000(+)
chr3:35500110-35500710(+)
chr3:35502650-35503250(+)
chr3:35503150-35503750(+)
chr3:35504230-35504830(+)
chr3:35505332-35505932(+)
chr3:35506543-35507143(+)
chr3:35508114-35508714(+)
chr3:35509888-35510488(+)
chr3:35510500-35511100(+)
chr3:35511250-35511850(+)
chr3:35512950-35513550(+)
chr3:35513600-35514200(+)
chr3:35517150-35517750(+)
chr3:35517810-35518410(+)
chr3:35518248-35518848(+)
chr3:35520090-35520690(+)
chr3:35521395-35521995(+)
chr3:35523040-35523640(+)
chr3:35523905-35524505(+)
chr3:35524436-35525036(+)
chr3:35526470-35527070(+)
chr3:35527068-35527668(+)
chr3:35527671-35528271(+)
chr3:35528286-35528886(+)
chr3:35528745-35529345(+)
chr3:35529816-35530416(+)
chr3:35533010-35533610(+)
chr3:35533500-35534100(+)
chr3:35534268-35534868(+)
chr3:35534946-35535546(+)
chr3:35536244-35536844(+)
chr3:35540039-35540639(+)
chr3:35540808-35541408(+)
chr3:35542175-35542775(+)
chr3:35544220-35544820(+)
chr3:35544963-35545563(+)
chr3:35545380-35545980(+)
chr3:35546502-35547102(+)
chr3:35547135-35547735(+)
chr3:35552890-35553490(+)
chr3:35559690-35560290(+)
chr3:35561395-35561995(+)
chr3:35562597-35563197(+)
chr3:35563268-35563868(+)
chr3:35563732-35564332(+)
chr3:35564310-35564910(+)
chr3:35565227-35565827(+)
chr3:35566219-35566819(+)
chr3:35568040-35568640(+)
chr3:35570117-35570717(+)
chr3:35570580-35571180(+)
chr3:35573300-35573900(+)
chr3:35573963-35574563(+)
chr3:35577770-35578370(+)
chr3:35578247-35578847(+)
chr3:35578727-35579327(+)
chr3:35579330-35579930(+)
chr3:35580390-35580990(+)
chr3:35581518-35582118(+)
chr3:35583090-35583690(+)
chr3:35584090-35584690(+)
chr3:35585962-35586562(+)
chr3:35586390-35586990(+)
chr3:35587110-35587710(+)
chr3:35588377-35588977(+)
chr3:35589290-35589890(+)
chr3:35590606-35591206(+)
chr3:35591069-35591669(+)
chr3:35591640-35592240(+)
chr3:35592402-35593002(+)
chr3:35593180-35593780(+)
chr3:35594270-35594870(+)
chr3:35594960-35595560(+)
chr3:35597390-35597990(+)
chr3:35599040-35599640(+)
chr3:35603130-35603730(+)
chr3:35603605-35604205(+)
chr3:35604262-35604862(+)
chr3:35604959-35605559(+)
chr3:35606412-35607012(+)
chr3:35606917-35607517(+)
chr3:35607575-35608175(+)
chr3:35609240-35609840(+)
chr3:35610380-35610980(+)
chr3:35612183-35612783(+)
chr3:35612585-35613185(+)
chr3:35613710-35614310(+)
chr3:35614150-35614750(+)
chr3:35618175-35618775(+)
chr3:35624120-35624720(+)
chr3:35624605-35625205(+)
chr3:35625490-35626090(+)
chr3:35628183-35628783(+)
chr3:35634191-35634791(+)
chr3:35636134-35636734(+)
chr3:35637934-35638534(+)
chr3:35639219-35639819(+)
chr3:35639851-35640451(+)
chr3:35640809-35641409(+)
chr3:35641810-35642410(+)
chr3:35642210-35642810(+)
chr3:35642771-35643371(+)
chr3:35643308-35643908(+)
chr3:35643880-35644480(+)
chr3:35644490-35645090(+)
chr3:35645190-35645790(+)
chr3:35647100-35647700(+)
chr3:35647770-35648370(+)
chr3:35648295-35648895(+)
chr3:35649050-35649650(+)
chr3:35650092-35650692(+)
chr3:35652850-35653450(+)
chr3:35657136-35657736(+)
chr3:35657819-35658419(+)
chr3:35658810-35659410(+)
chr3:35661571-35662171(+)
chr3:35665490-35666090(+)
chr3:35666091-35666691(+)
chr3:35668580-35669180(+)
chr3:35672680-35673280(+)
chr3:35674979-35675579(+)
chr3:35676642-35677242(+)
chr3:35677280-35677880(+)
chr3:35677710-35678310(+)
chr3:35678950-35679550(+)
chr3:35679670-35680270(+)
chr3:35680340-35680940(+)
chr3:35680913-35681513(+)
chr3:35681822-35682422(+)
chr3:35682279-35682879(+)
chr3:35682797-35683397(+)
chr3:35683460-35684060(+)
chr3:35684110-35684710(+)
chr3:35684738-35685338(+)
chr3:35685360-35685960(+)
chr3:35685854-35686454(+)
chr3:35686350-35686950(+)
chr3:35686898-35687498(+)
chr3:35687448-35688048(+)
chr3:35688222-35688822(+)
chr3:35688815-35689415(+)
chr3:35689761-35690361(+)
chr3:35690244-35690844(+)
chr3:35690767-35691367(+)
chr3:35691340-35691940(+)
chr3:35691978-35692578(+)
chr3:35692801-35693401(+)
chr3:35693301-35693901(+)
chr3:35693981-35694581(+)
chr3:35694573-35695173(+)
chr3:35695090-35695690(+)
chr3:35695843-35696443(+)
chr3:35696861-35697461(+)
chr3:35697810-35698410(+)
chr3:35698450-35699050(+)
chr3:35698970-35699570(+)
chr3:35700105-35700705(+)
chr3:35700770-35701370(+)
chr3:35701180-35701780(+)
chr3:35701674-35702274(+)
chr3:35702575-35703175(+)
chr3:35703730-35704330(+)
chr3:35704921-35705521(+)
chr3:35705406-35706006(+)
chr3:35705968-35706568(+)
chr3:35706542-35707142(+)
chr3:35707005-35707605(+)
chr3:35708278-35708878(+)
chr3:35709650-35710250(+)
chr3:35711018-35711618(+)
chr3:35711980-35712580(+)
chr3:35712880-35713480(+)
chr3:35713455-35714055(+)
chr3:35714334-35714934(+)
chr3:35715570-35716170(+)
chr3:35716086-35716686(+)
chr3:35716510-35717110(+)
chr3:35717055-35717655(+)
chr3:35717507-35718107(+)
chr3:35718427-35719027(+)
chr3:35719208-35719808(+)
chr3:35720128-35720728(+)
chr3:35720900-35721500(+)
chr3:35721630-35722230(+)
chr3:35722378-35722978(+)
chr3:35723030-35723630(+)
chr3:35723506-35724106(+)
chr3:35724190-35724790(+)
chr3:35724920-35725520(+)
chr3:35725330-35725930(+)
chr3:35726394-35726994(+)
chr3:35727340-35727940(+)
chr3:35729291-35729891(+)
chr3:35730218-35730818(+)
chr3:35730710-35731310(+)
chr3:35731643-35732243(+)
chr3:35732215-35732815(+)
chr3:35732850-35733450(+)
chr3:35733258-35733858(+)
chr3:35737000-35737600(+)
chr3:35737490-35738090(+)
chr3:35738570-35739170(+)
chr3:35739064-35739664(+)
chr3:35740630-35741230(+)
chr3:35742304-35742904(+)
chr3:35744580-35745180(+)
chr3:35746290-35746890(+)
chr3:35747367-35747967(+)
chr3:35748455-35749055(+)
chr3:35749296-35749896(+)
chr3:35749824-35750424(+)
chr3:35750232-35750832(+)
chr3:35751107-35751707(+)
chr3:35751570-35752170(+)
chr3:35752124-35752724(+)
chr3:35753530-35754130(+)
chr3:35754360-35754960(+)
chr3:35754790-35755390(+)
chr3:35755840-35756440(+)
chr3:35760255-35760855(+)
chr3:35760735-35761335(+)
chr3:35761630-35762230(+)
chr3:35762990-35763590(+)
chr3:35764150-35764750(+)
chr3:35764919-35765519(+)
chr3:35765499-35766099(+)
chr3:35766451-35767051(+)
chr3:35766985-35767585(+)
chr3:35767610-35768210(+)
chr3:35768150-35768750(+)
chr3:35768585-35769185(+)
chr3:35769910-35770510(+)
chr3:35770610-35771210(+)
chr3:35771958-35772558(+)
chr3:35772430-35773030(+)
chr3:35773439-35774039(+)
chr3:35774681-35775281(+)
chr3:35775292-35775892(+)
chr3:35776810-35777410(+)
chr3:35778010-35778610(+)
chr3:35778910-35779510(+)
chr3:35779660-35780260(+)
chr3:35780627-35781227(+)
chr3:35781266-35781866(+)
chr3:35783120-35783720(+)
chr3:35784669-35785269(+)
chr3:35785160-35785760(+)
chr3:35785813-35786413(+)
chr3:35787134-35787734(+)
chr3:35787842-35788442(+)
chr3:35788380-35788980(+)
chr3:35788960-35789560(+)
chr3:35789610-35790210(+)
chr3:35790249-35790849(+)
chr3:35791890-35792490(+)
chr3:35792639-35793239(+)
chr3:35793394-35793994(+)
chr3:35793810-35794410(+)
chr3:35794260-35794860(+)
chr3:35794750-35795350(+)
chr3:35795230-35795830(+)
chr3:35795780-35796380(+)
chr3:35797050-35797650(+)
chr3:35797650-35798250(+)
chr3:35798630-35799230(+)
chr3:35799738-35800338(+)
chr3:35800250-35800850(+)
chr3:35801484-35802084(+)
chr3:35802271-35802871(+)
chr3:35802989-35803589(+)
chr3:35804700-35805300(+)
chr3:35805120-35805720(+)
chr3:35806690-35807290(+)
chr3:35807290-35807890(+)
chr3:35807715-35808315(+)
chr3:35808164-35808764(+)
chr3:35810554-35811154(+)
chr3:35810991-35811591(+)
chr3:35811682-35812282(+)
chr3:35812590-35813190(+)
chr3:35813330-35813930(+)
chr3:35813980-35814580(+)
chr3:35814741-35815341(+)
chr3:35815176-35815776(+)
chr3:35817650-35818250(+)
chr3:35818366-35818966(+)
chr3:35819001-35819601(+)
chr3:35819588-35820188(+)
chr3:35820510-35821110(+)
chr3:35820999-35821599(+)
chr3:35822277-35822877(+)
chr3:35822930-35823530(+)
chr3:35824089-35824689(+)
chr3:35825524-35826124(+)
chr3:35826190-35826790(+)
chr3:35826768-35827368(+)
chr3:35828400-35829000(+)
chr3:35829462-35830062(+)
chr3:35830432-35831032(+)
chr3:35830912-35831512(+)
chr3:35832150-35832750(+)
chr3:35833570-35834170(+)
chr3:35834560-35835160(+)
chr3:35835085-35835685(+)
chr3:35835762-35836362(+)
chr3:35839010-35839610(+)
chr3:35839700-35840300(+)
chr3:35840610-35841210(+)
chr3:35842308-35842908(+)
chr3:35842846-35843446(+)
chr3:35843668-35844268(+)
chr3:35845077-35845677(+)
chr3:35848030-35848630(+)
chr3:35850070-35850670(+)
chr3:35850885-35851485(+)
chr3:35855902-35856502(+)
chr3:35856330-35856930(+)
chr3:35857710-35858310(+)
chr3:35858604-35859204(+)
chr3:35859070-35859670(+)
chr3:35865407-35866007(+)
chr3:35869672-35870272(+)
chr3:35870819-35871419(+)
chr3:35871260-35871860(+)
chr3:35871770-35872370(+)
chr3:35872238-35872838(+)
chr3:35872660-35873260(+)
chr3:35873567-35874167(+)
chr3:35874334-35874934(+)
chr3:35874945-35875545(+)
chr3:35876336-35876936(+)
chr3:35878060-35878660(+)
chr3:35878870-35879470(+)
chr3:35879812-35880412(+)
chr3:35880348-35880948(+)
chr3:35881300-35881900(+)
chr3:35882240-35882840(+)
chr3:35883220-35883820(+)
chr3:35884070-35884670(+)
chr3:35885049-35885649(+)
chr3:35885742-35886342(+)
chr3:35886328-35886928(+)
chr3:35887600-35888200(+)
chr3:35891170-35891770(+)
chr3:35897510-35898110(+)
chr3:35897930-35898530(+)
chr3:35898365-35898965(+)
chr3:35900115-35900715(+)
chr3:35900932-35901532(+)
chr3:35902490-35903090(+)
chr3:35903438-35904038(+)
chr3:35903959-35904559(+)
chr3:35905515-35906115(+)
chr3:35906219-35906819(+)
chr3:35907440-35908040(+)
chr3:35908750-35909350(+)
chr3:35909167-35909767(+)
chr3:35911150-35911750(+)
chr3:35911635-35912235(+)
chr3:35912298-35912898(+)
chr3:35914410-35915010(+)
chr3:35915329-35915929(+)
chr3:35920230-35920830(+)
chr3:35922490-35923090(+)
chr3:35923150-35923750(+)
chr3:35924300-35924900(+)
chr3:35924790-35925390(+)
chr3:35925305-35925905(+)
chr3:35925990-35926590(+)
chr3:35926500-35927100(+)
chr3:35928338-35928938(+)
chr3:35930561-35931161(+)
chr3:35932898-35933498(+)
chr3:35933650-35934250(+)
chr3:35934170-35934770(+)
chr3:35935382-35935982(+)
chr3:35936097-35936697(+)
chr3:35936544-35937144(+)
chr3:35937182-35937782(+)
chr3:35938027-35938627(+)
chr3:35940915-35941515(+)
chr3:35941455-35942055(+)
chr3:35944810-35945410(+)
chr3:35945275-35945875(+)
chr3:35946710-35947310(+)
chr3:35948033-35948633(+)
chr3:35949146-35949746(+)
chr3:35949748-35950348(+)
chr3:35950239-35950839(+)
chr3:35950746-35951346(+)
chr3:35951303-35951903(+)
chr3:35952650-35953250(+)
chr3:35953810-35954410(+)
chr3:35956230-35956830(+)
chr3:35957470-35958070(+)
chr3:35963129-35963729(+)
chr3:35964040-35964640(+)
chr3:35965461-35966061(+)
chr3:35967210-35967810(+)
chr3:35968175-35968775(+)
chr3:35968800-35969400(+)
chr3:35969410-35970010(+)
chr3:35970507-35971107(+)
chr3:35972209-35972809(+)
chr3:35973291-35973891(+)
chr3:35974338-35974938(+)
chr3:35976840-35977440(+)
chr3:35977963-35978563(+)
chr3:35978510-35979110(+)
chr3:35981150-35981750(+)
chr3:35981810-35982410(+)
chr3:35982863-35983463(+)
chr3:35985210-35985810(+)
chr3:35985845-35986445(+)
chr3:35986595-35987195(+)
chr3:35987476-35988076(+)
chr3:35987963-35988563(+)
chr3:35988530-35989130(+)
chr3:35988938-35989538(+)
chr3:35989654-35990254(+)
chr3:35990760-35991360(+)
chr3:35991405-35992005(+)
chr3:35993490-35994090(+)
chr3:35994573-35995173(+)
chr3:35995018-35995618(+)
chr3:35995791-35996391(+)
chr3:35996579-35997179(+)
chr3:35997606-35998206(+)
chr3:36001210-36001810(+)
chr3:36002089-36002689(+)
chr3:36003000-36003600(+)
chr3:36003610-36004210(+)
chr3:36004890-36005490(+)
chr3:36006400-36007000(+)
chr3:36007290-36007890(+)
chr3:36008460-36009060(+)
chr3:36009090-36009690(+)
chr3:36009506-36010106(+)
chr3:36010400-36011000(+)
chr3:36010828-36011428(+)
chr3:36011521-36012121(+)
chr3:36012133-36012733(+)
chr3:36012580-36013180(+)
chr3:36013890-36014490(+)
chr3:36015500-36016100(+)
chr3:36016180-36016780(+)
chr3:36017090-36017690(+)
chr3:36018945-36019545(+)
chr3:36019390-36019990(+)
chr3:36021260-36021860(+)
chr3:36022417-36023017(+)
chr3:36023170-36023770(+)
chr3:36023728-36024328(+)
chr3:36027499-36028099(+)
chr3:36028970-36029570(+)
chr3:36029810-36030410(+)
chr3:36031820-36032420(+)
chr3:36032378-36032978(+)
chr3:36033452-36034052(+)
chr3:36033990-36034590(+)
chr3:36034650-36035250(+)
chr3:36035206-36035806(+)
chr3:36036500-36037100(+)
chr3:36038160-36038760(+)
chr3:36040590-36041190(+)
chr3:36041372-36041972(+)
chr3:36042062-36042662(+)
chr3:36043130-36043730(+)
chr3:36045757-36046357(+)
chr3:36046780-36047380(+)
chr3:36047378-36047978(+)
chr3:36053270-36053870(+)
chr3:36053970-36054570(+)
chr3:36054806-36055406(+)
chr3:36056070-36056670(+)
chr3:36056590-36057190(+)
chr3:36060090-36060690(+)
chr3:36062830-36063430(+)
chr3:36066655-36067255(+)
chr3:36067150-36067750(+)
chr3:36068129-36068729(+)
chr3:36068690-36069290(+)
chr3:36070561-36071161(+)
chr3:36071470-36072070(+)
chr3:36072217-36072817(+)
chr3:36073030-36073630(+)
chr3:36073455-36074055(+)
chr3:36073920-36074520(+)
chr3:36074440-36075040(+)
chr3:36077860-36078460(+)
chr3:36078368-36078968(+)
chr3:36095350-36095950(+)
chr3:36096625-36097225(+)
chr3:36097050-36097650(+)
chr3:36098632-36099232(+)
chr3:36099390-36099990(+)
chr3:36099947-36100547(+)
chr3:36100430-36101030(+)
chr3:36101035-36101635(+)
chr3:36101844-36102444(+)
chr3:36102351-36102951(+)
chr3:36103194-36103794(+)
chr3:36104802-36105402(+)
chr3:36105357-36105957(+)
chr3:36106010-36106610(+)
chr3:36106512-36107112(+)
chr3:36108910-36109510(+)
chr3:36110500-36111100(+)
chr3:36112101-36112701(+)
chr3:36114350-36114950(+)
chr3:36115114-36115714(+)
chr3:36115960-36116560(+)
chr3:36116930-36117530(+)
chr3:36120682-36121282(+)
chr3:36124351-36124951(+)
chr3:36130570-36131170(+)
chr3:36131990-36132590(+)
chr3:36133260-36133860(+)
chr3:36134110-36134710(+)
chr3:36135490-36136090(+)
chr3:36136623-36137223(+)
chr3:36137190-36137790(+)
chr3:36137710-36138310(+)
chr3:36138725-36139325(+)
chr3:36139126-36139726(+)
chr3:36139730-36140330(+)
chr3:36141601-36142201(+)
chr3:36142148-36142748(+)
chr3:36143442-36144042(+)
chr3:36148331-36148931(+)
chr3:36151190-36151790(+)
chr3:36152100-36152700(+)
chr3:36152630-36153230(+)
chr3:36154235-36154835(+)
chr3:36154828-36155428(+)
chr3:36155780-36156380(+)
chr3:36156290-36156890(+)
chr3:36160430-36161030(+)
chr3:36163230-36163830(+)
chr3:36165558-36166158(+)
chr3:36166430-36167030(+)
chr3:36169350-36169950(+)
chr3:36170242-36170842(+)
chr3:36170916-36171516(+)
chr3:36171590-36172190(+)
chr3:36172110-36172710(+)
chr3:36173040-36173640(+)
chr3:36173603-36174203(+)
chr3:36174950-36175550(+)
chr3:36175448-36176048(+)
chr3:36176090-36176690(+)
chr3:36176610-36177210(+)
chr3:36177258-36177858(+)
chr3:36178510-36179110(+)
chr3:36179190-36179790(+)
chr3:36181570-36182170(+)
chr3:36182130-36182730(+)
chr3:36182620-36183220(+)
chr3:36184130-36184730(+)
chr3:36184778-36185378(+)
chr3:36185206-36185806(+)
chr3:36186103-36186703(+)
chr3:36186550-36187150(+)
chr3:36186990-36187590(+)
chr3:36187806-36188406(+)
chr3:36189323-36189923(+)
chr3:36189876-36190476(+)
chr3:36190774-36191374(+)
chr3:36192335-36192935(+)
chr3:36196779-36197379(+)
chr3:36201659-36202259(+)
chr3:36202990-36203590(+)
chr3:36203400-36204000(+)
chr3:36203870-36204470(+)
chr3:36204715-36205315(+)
chr3:36205738-36206338(+)
chr3:36207398-36207998(+)
chr3:36207848-36208448(+)
chr3:36209090-36209690(+)
chr3:36212375-36212975(+)
chr3:36214028-36214628(+)
chr3:36216808-36217408(+)
chr3:36217310-36217910(+)
chr3:36218270-36218870(+)
chr3:36218680-36219280(+)
chr3:36219316-36219916(+)
chr3:36219770-36220370(+)
chr3:36220870-36221470(+)
chr3:36228745-36229345(+)
chr3:36232130-36232730(+)
chr3:36233450-36234050(+)
chr3:36233870-36234470(+)
chr3:36234362-36234962(+)
chr3:36234834-36235434(+)
chr3:36236210-36236810(+)
chr3:36236880-36237480(+)
chr3:36237469-36238069(+)
chr3:36238476-36239076(+)
chr3:36239602-36240202(+)
chr3:36240200-36240800(+)
chr3:36240750-36241350(+)
chr3:36242030-36242630(+)
chr3:36242930-36243530(+)
chr3:36243830-36244430(+)
chr3:36244287-36244887(+)
chr3:36244950-36245550(+)
chr3:36248136-36248736(+)
chr3:36248707-36249307(+)
chr3:36249510-36250110(+)
chr3:36250016-36250616(+)
chr3:36250470-36251070(+)
chr3:36251110-36251710(+)
chr3:36251850-36252450(+)
chr3:36252533-36253133(+)
chr3:36253632-36254232(+)
chr3:36254272-36254872(+)
chr3:36255070-36255670(+)
chr3:36255880-36256480(+)
chr3:36256651-36257251(+)
chr3:36259710-36260310(+)
chr3:36260776-36261376(+)
chr3:36261561-36262161(+)
chr3:36262750-36263350(+)
chr3:36263371-36263971(+)
chr3:36266278-36266878(+)
chr3:36269332-36269932(+)
chr3:36269818-36270418(+)
chr3:36270839-36271439(+)
chr3:36271410-36272010(+)
chr3:36272830-36273430(+)
chr3:36274550-36275150(+)
chr3:36281330-36281930(+)
chr3:36283390-36283990(+)
chr3:36284013-36284613(+)
chr3:36284590-36285190(+)
chr3:36285214-36285814(+)
chr3:36286110-36286710(+)
chr3:36286830-36287430(+)
chr3:36287323-36287923(+)
chr3:36288930-36289530(+)
chr3:36289762-36290362(+)
chr3:36291444-36292044(+)
chr3:36292480-36293080(+)
chr3:36293350-36293950(+)
chr3:36296103-36296703(+)
chr3:36296970-36297570(+)
chr3:36297420-36298020(+)
chr3:36298547-36299147(+)
chr3:36299808-36300408(+)
chr3:36300338-36300938(+)
chr3:36300924-36301524(+)
chr3:36303370-36303970(+)
chr3:36305790-36306390(+)
chr3:36307430-36308030(+)
chr3:36310030-36310630(+)
chr3:36310570-36311170(+)
chr3:36312070-36312670(+)
chr3:36312654-36313254(+)
chr3:36313752-36314352(+)
chr3:36314310-36314910(+)
chr3:36314770-36315370(+)
chr3:36317725-36318325(+)
chr3:36320260-36320860(+)
chr3:36321870-36322470(+)
chr3:36322815-36323415(+)
chr3:36324048-36324648(+)
chr3:36330800-36331400(+)
chr3:36332790-36333390(+)
chr3:36335030-36335630(+)
chr3:36336653-36337253(+)
chr3:36337475-36338075(+)
chr3:36338052-36338652(+)
chr3:36338590-36339190(+)
chr3:36339390-36339990(+)
chr3:36340070-36340670(+)
chr3:36342910-36343510(+)
chr3:36343545-36344145(+)
chr3:36344020-36344620(+)
chr3:36344772-36345372(+)
chr3:36347495-36348095(+)
chr3:36348110-36348710(+)
chr3:36349055-36349655(+)
chr3:36351124-36351724(+)
chr3:36353736-36354336(+)
chr3:36359418-36360018(+)
chr3:36360089-36360689(+)
chr3:36361041-36361641(+)
chr3:36361618-36362218(+)
chr3:36362635-36363235(+)
chr3:36368750-36369350(+)
chr3:36372010-36372610(+)
chr3:36373530-36374130(+)
chr3:36374518-36375118(+)
chr3:36375125-36375725(+)
chr3:36375812-36376412(+)
chr3:36376630-36377230(+)
chr3:36378390-36378990(+)
chr3:36379810-36380410(+)
chr3:36381144-36381744(+)
chr3:36381830-36382430(+)
chr3:36382610-36383210(+)
chr3:36383240-36383840(+)
chr3:36383770-36384370(+)
chr3:36384885-36385485(+)
chr3:36388050-36388650(+)
chr3:36389130-36389730(+)
chr3:36392394-36392994(+)
chr3:36396375-36396975(+)
chr3:36398130-36398730(+)
chr3:36399150-36399750(+)
chr3:36399718-36400318(+)
chr3:36400210-36400810(+)
chr3:36401568-36402168(+)
chr3:36403541-36404141(+)
chr3:36404255-36404855(+)
chr3:36405230-36405830(+)
chr3:36405669-36406269(+)
chr3:36406370-36406970(+)
chr3:36407639-36408239(+)
chr3:36408430-36409030(+)
chr3:36409460-36410060(+)
chr3:36410290-36410890(+)
chr3:36412990-36413590(+)
chr3:36413926-36414526(+)
chr3:36414490-36415090(+)
chr3:36415124-36415724(+)
chr3:36415934-36416534(+)
chr3:36418120-36418720(+)
chr3:36418846-36419446(+)
chr3:36419250-36419850(+)
chr3:36419970-36420570(+)
chr3:36420771-36421371(+)
chr3:36421579-36422179(+)
chr3:36422094-36422694(+)
chr3:36422717-36423317(+)
chr3:36423459-36424059(+)
chr3:36423983-36424583(+)
chr3:36424880-36425480(+)
chr3:36425450-36426050(+)
chr3:36427390-36427990(+)
chr3:36430580-36431180(+)
chr3:36431170-36431770(+)
chr3:36431680-36432280(+)
chr3:36432362-36432962(+)
chr3:36433145-36433745(+)
chr3:36433682-36434282(+)
chr3:36434974-36435574(+)
chr3:36435568-36436168(+)
chr3:36436130-36436730(+)
chr3:36436770-36437370(+)
chr3:36439247-36439847(+)
chr3:36440390-36440990(+)
chr3:36440807-36441407(+)
chr3:36442317-36442917(+)
chr3:36445092-36445692(+)
chr3:36446594-36447194(+)
chr3:36447760-36448360(+)
chr3:36448590-36449190(+)
chr3:36449489-36450089(+)
chr3:36450410-36451010(+)
chr3:36451219-36451819(+)
chr3:36451720-36452320(+)
chr3:36456560-36457160(+)
chr3:36457310-36457910(+)
chr3:36457983-36458583(+)
chr3:36458558-36459158(+)
chr3:36459712-36460312(+)
chr3:36460959-36461559(+)
chr3:36461689-36462289(+)
chr3:36462450-36463050(+)
chr3:36464470-36465070(+)
chr3:36465790-36466390(+)
chr3:36467551-36468151(+)
chr3:36468583-36469183(+)
chr3:36469290-36469890(+)
chr3:36469880-36470480(+)
chr3:36470456-36471056(+)
chr3:36471336-36471936(+)
chr3:36472220-36472820(+)
chr3:36472630-36473230(+)
chr3:36473490-36474090(+)
chr3:36474326-36474926(+)
chr3:36474953-36475553(+)
chr3:36475390-36475990(+)
chr3:36476074-36476674(+)
chr3:36477204-36477804(+)
chr3:36481000-36481600(+)
chr3:36481450-36482050(+)
chr3:36482500-36483100(+)
chr3:36483270-36483870(+)
chr3:36484019-36484619(+)
chr3:36484750-36485350(+)
chr3:36485694-36486294(+)
chr3:36486303-36486903(+)
chr3:36487195-36487795(+)
chr3:36487652-36488252(+)
chr3:36488440-36489040(+)
chr3:36488919-36489519(+)
chr3:36489825-36490425(+)
chr3:36490489-36491089(+)
chr3:36491036-36491636(+)
chr3:36491695-36492295(+)
chr3:36492158-36492758(+)
chr3:36493379-36493979(+)
chr3:36494080-36494680(+)
chr3:36494554-36495154(+)
chr3:36495300-36495900(+)
chr3:36496158-36496758(+)
chr3:36496761-36497361(+)
chr3:36497190-36497790(+)
chr3:36497785-36498385(+)
chr3:36498996-36499596(+)
chr3:36501235-36501835(+)
chr3:36502957-36503557(+)
chr3:36503882-36504482(+)
chr3:36504350-36504950(+)
chr3:36511722-36512322(+)
chr3:36513750-36514350(+)
chr3:36514590-36515190(+)
chr3:36515330-36515930(+)
chr3:36515730-36516330(+)
chr3:36516150-36516750(+)
chr3:36516876-36517476(+)
chr3:36517430-36518030(+)
chr3:36517856-36518456(+)
chr3:36518567-36519167(+)
chr3:36519070-36519670(+)
chr3:36519530-36520130(+)
chr3:36519950-36520550(+)
chr3:36520830-36521430(+)
chr3:36521350-36521950(+)
chr3:36521876-36522476(+)
chr3:36522298-36522898(+)
chr3:36522723-36523323(+)
chr3:36523557-36524157(+)
chr3:36524255-36524855(+)
chr3:36524769-36525369(+)
chr3:36525815-36526415(+)
chr3:36527150-36527750(+)
chr3:36527702-36528302(+)
chr3:36528230-36528830(+)
chr3:36529546-36530146(+)
chr3:36530381-36530981(+)
chr3:36531323-36531923(+)
chr3:36532107-36532707(+)
chr3:36532519-36533119(+)
chr3:36533372-36533972(+)
chr3:36534423-36535023(+)
chr3:36535470-36536070(+)
chr3:36536035-36536635(+)
chr3:36536824-36537424(+)
chr3:36537539-36538139(+)
chr3:36538054-36538654(+)
chr3:36538489-36539089(+)
chr3:36539730-36540330(+)
chr3:36543053-36543653(+)
chr3:36544072-36544672(+)
chr3:36552943-36553543(+)
chr3:36553426-36554026(+)
chr3:36553921-36554521(+)
chr3:36554780-36555380(+)
chr3:36555558-36556158(+)
chr3:36556450-36557050(+)
chr3:36557195-36557795(+)
chr3:36558190-36558790(+)
chr3:36559045-36559645(+)
chr3:36560050-36560650(+)
chr3:36560550-36561150(+)
chr3:36561230-36561830(+)
chr3:36561918-36562518(+)
chr3:36562503-36563103(+)
chr3:36563170-36563770(+)
chr3:36564423-36565023(+)
chr3:36565190-36565790(+)
chr3:36565990-36566590(+)
chr3:36566715-36567315(+)
chr3:36567635-36568235(+)
chr3:36568170-36568770(+)
chr3:36569118-36569718(+)
chr3:36570810-36571410(+)
chr3:36572950-36573550(+)
chr3:36574477-36575077(+)
chr3:36574926-36575526(+)
chr3:36575490-36576090(+)
chr3:36575930-36576530(+)
chr3:36579115-36579715(+)
chr3:36579676-36580276(+)
chr3:36580100-36580700(+)
chr3:36581290-36581890(+)
chr3:36582268-36582868(+)
chr3:36583020-36583620(+)
chr3:36583593-36584193(+)
chr3:36584938-36585538(+)
chr3:36585540-36586140(+)
chr3:36586251-36586851(+)
chr3:36587070-36587670(+)
chr3:36587605-36588205(+)
chr3:36588026-36588626(+)
chr3:36588885-36589485(+)
chr3:36590094-36590694(+)
chr3:36591312-36591912(+)
chr3:36594920-36595520(+)
chr3:36596262-36596862(+)
chr3:36597342-36597942(+)
chr3:36598051-36598651(+)
chr3:36598682-36599282(+)
chr3:36599390-36599990(+)
chr3:36599923-36600523(+)
chr3:36600375-36600975(+)
chr3:36601230-36601830(+)
chr3:36601920-36602520(+)
chr3:36603199-36603799(+)
chr3:36604360-36604960(+)
chr3:36610933-36611533(+)
chr3:36612610-36613210(+)
chr3:36613820-36614420(+)
chr3:36614240-36614840(+)
chr3:36614805-36615405(+)
chr3:36616633-36617233(+)
chr3:36617490-36618090(+)
chr3:36619826-36620426(+)
chr3:36621120-36621720(+)
chr3:36622092-36622692(+)
chr3:36623250-36623850(+)
chr3:36623727-36624327(+)
chr3:36624482-36625082(+)
chr3:36624960-36625560(+)
chr3:36625950-36626550(+)
chr3:36626450-36627050(+)
chr3:36627550-36628150(+)
chr3:36631700-36632300(+)
chr3:36633371-36633971(+)
chr3:36633970-36634570(+)
chr3:36635490-36636090(+)
chr3:36636313-36636913(+)
chr3:36636905-36637505(+)
chr3:36637341-36637941(+)
chr3:36637825-36638425(+)
chr3:36638270-36638870(+)
chr3:36638803-36639403(+)
chr3:36639450-36640050(+)
chr3:36641192-36641792(+)
chr3:36641800-36642400(+)
chr3:36642988-36643588(+)
chr3:36643610-36644210(+)
chr3:36644660-36645260(+)
chr3:36646310-36646910(+)
chr3:36647710-36648310(+)
chr3:36648318-36648918(+)
chr3:36648760-36649360(+)
chr3:36649483-36650083(+)
chr3:36650130-36650730(+)
chr3:36651693-36652293(+)
chr3:36654910-36655510(+)
chr3:36655470-36656070(+)
chr3:36657187-36657787(+)
chr3:36658350-36658950(+)
chr3:36659640-36660240(+)
chr3:36660910-36661510(+)
chr3:36661550-36662150(+)
chr3:36662050-36662650(+)
chr3:36666570-36667170(+)
chr3:36667310-36667910(+)
chr3:36667926-36668526(+)
chr3:36668650-36669250(+)
chr3:36669250-36669850(+)
chr3:36669947-36670547(+)
chr3:36670442-36671042(+)
chr3:36670885-36671485(+)
chr3:36671435-36672035(+)
chr3:36672050-36672650(+)
chr3:36672575-36673175(+)
chr3:36673016-36673616(+)
chr3:36673720-36674320(+)
chr3:36674763-36675363(+)
chr3:36675920-36676520(+)
chr3:36677126-36677726(+)
chr3:36677642-36678242(+)
chr3:36678507-36679107(+)
chr3:36679030-36679630(+)
chr3:36680750-36681350(+)
chr3:36681359-36681959(+)
chr3:36683330-36683930(+)
chr3:36683850-36684450(+)
chr3:36684630-36685230(+)
chr3:36685350-36685950(+)
chr3:36686170-36686770(+)
chr3:36687381-36687981(+)
chr3:36688430-36689030(+)
chr3:36688907-36689507(+)
chr3:36689310-36689910(+)
chr3:36689964-36690564(+)
chr3:36690538-36691138(+)
chr3:36691663-36692263(+)
chr3:36692175-36692775(+)
chr3:36692881-36693481(+)
chr3:36693463-36694063(+)
chr3:36694010-36694610(+)
chr3:36694465-36695065(+)
chr3:36694890-36695490(+)
chr3:36701975-36702575(+)
chr3:36702380-36702980(+)
chr3:36703250-36703850(+)
chr3:36704051-36704651(+)
chr3:36704953-36705553(+)
chr3:36705950-36706550(+)
chr3:36707238-36707838(+)
chr3:36707686-36708286(+)
chr3:36709009-36709609(+)
chr3:36710170-36710770(+)
chr3:36710730-36711330(+)
chr3:36711270-36711870(+)
chr3:36711690-36712290(+)
chr3:36712910-36713510(+)
chr3:36713485-36714085(+)
chr3:36714270-36714870(+)
chr3:36714954-36715554(+)
chr3:36715410-36716010(+)
chr3:36716106-36716706(+)
chr3:36716694-36717294(+)
chr3:36718779-36719379(+)
chr3:36719591-36720191(+)
chr3:36720001-36720601(+)
chr3:36720758-36721358(+)
chr3:36721177-36721777(+)
chr3:36721730-36722330(+)
chr3:36722353-36722953(+)
chr3:36723218-36723818(+)
chr3:36726322-36726922(+)
chr3:36729570-36730170(+)
chr3:36730271-36730871(+)
chr3:36730851-36731451(+)
chr3:36731350-36731950(+)
chr3:36731990-36732590(+)
chr3:36732550-36733150(+)
chr3:36733170-36733770(+)
chr3:36733630-36734230(+)
chr3:36734310-36734910(+)
chr3:36734757-36735357(+)
chr3:36735311-36735911(+)
chr3:36736547-36737147(+)
chr3:36737147-36737747(+)
chr3:36738189-36738789(+)
chr3:36738972-36739572(+)
chr3:36739634-36740234(+)
chr3:36740250-36740850(+)
chr3:36740838-36741438(+)
chr3:36741511-36742111(+)
chr3:36742280-36742880(+)
chr3:36742719-36743319(+)
chr3:36743260-36743860(+)
chr3:36743990-36744590(+)
chr3:36744524-36745124(+)
chr3:36745934-36746534(+)
chr3:36746657-36747257(+)
chr3:36747950-36748550(+)
chr3:36748400-36749000(+)
chr3:36748979-36749579(+)
chr3:36749413-36750013(+)
chr3:36750703-36751303(+)
chr3:36751394-36751994(+)
chr3:36752237-36752837(+)
chr3:36753390-36753990(+)
chr3:36754790-36755390(+)
chr3:36755315-36755915(+)
chr3:36755764-36756364(+)
chr3:36756190-36756790(+)
chr3:36756690-36757290(+)
chr3:36757095-36757695(+)
chr3:36757745-36758345(+)
chr3:36758525-36759125(+)
chr3:36759568-36760168(+)
chr3:36761080-36761680(+)
chr3:36761970-36762570(+)
chr3:36762550-36763150(+)
chr3:36763234-36763834(+)
chr3:36765110-36765710(+)
chr3:36765790-36766390(+)
chr3:36766400-36767000(+)
chr3:36767445-36768045(+)
chr3:36767915-36768515(+)
chr3:36768910-36769510(+)
chr3:36770310-36770910(+)
chr3:36770854-36771454(+)
chr3:36771525-36772125(+)
chr3:36771950-36772550(+)
chr3:36772370-36772970(+)
chr3:36773010-36773610(+)
chr3:36774623-36775223(+)
chr3:36775049-36775649(+)
chr3:36775460-36776060(+)
chr3:36776179-36776779(+)
chr3:36776740-36777340(+)
chr3:36777170-36777770(+)
chr3:36777782-36778382(+)
chr3:36778710-36779310(+)
chr3:36779650-36780250(+)
chr3:36780160-36780760(+)
chr3:36780685-36781285(+)
chr3:36782181-36782781(+)
chr3:36782679-36783279(+)
chr3:36784110-36784710(+)
chr3:36785240-36785840(+)
chr3:36786015-36786615(+)
chr3:36787011-36787611(+)
chr3:36787418-36788018(+)
chr3:36788063-36788663(+)
chr3:36789080-36789680(+)
chr3:36789716-36790316(+)
chr3:36790354-36790954(+)
chr3:36791380-36791980(+)
chr3:36792074-36792674(+)
chr3:36792681-36793281(+)
chr3:36793270-36793870(+)
chr3:36794463-36795063(+)
chr3:36796990-36797590(+)
chr3:36797625-36798225(+)
chr3:36799010-36799610(+)
chr3:36799755-36800355(+)
chr3:36800553-36801153(+)
chr3:36801300-36801900(+)
chr3:36802580-36803180(+)
chr3:36803144-36803744(+)
chr3:36803787-36804387(+)
chr3:36804449-36805049(+)
chr3:36805160-36805760(+)
chr3:36805635-36806235(+)
chr3:36806074-36806674(+)
chr3:36806503-36807103(+)
chr3:36807185-36807785(+)
chr3:36808910-36809510(+)
chr3:36809610-36810210(+)
chr3:36810107-36810707(+)
chr3:36811160-36811760(+)
chr3:36811990-36812590(+)
chr3:36812810-36813410(+)
chr3:36813289-36813889(+)
chr3:36814250-36814850(+)
chr3:36814730-36815330(+)
chr3:36815492-36816092(+)
chr3:36816650-36817250(+)
chr3:36817310-36817910(+)
chr3:36817830-36818430(+)
chr3:36818947-36819547(+)
chr3:36823150-36823750(+)
chr3:36824552-36825152(+)
chr3:36825596-36826196(+)
chr3:36826280-36826880(+)
chr3:36827060-36827660(+)
chr3:36828213-36828813(+)
chr3:36828707-36829307(+)
chr3:36829130-36829730(+)
chr3:36829720-36830320(+)
chr3:36830456-36831056(+)
chr3:36831110-36831710(+)
chr3:36831600-36832200(+)
chr3:36832358-36832958(+)
chr3:36833030-36833630(+)
chr3:36833724-36834324(+)
chr3:36834130-36834730(+)
chr3:36834800-36835400(+)
chr3:36835570-36836170(+)
chr3:36836340-36836940(+)
chr3:36836850-36837450(+)
chr3:36837524-36838124(+)
chr3:36838280-36838880(+)
chr3:36841999-36842599(+)
chr3:36842570-36843170(+)
chr3:36843270-36843870(+)
chr3:36843830-36844430(+)
chr3:36844611-36845211(+)
chr3:36845190-36845790(+)
chr3:36845687-36846287(+)
chr3:36846150-36846750(+)
chr3:36846690-36847290(+)
chr3:36847190-36847790(+)
chr3:36847870-36848470(+)
chr3:36848750-36849350(+)
chr3:36849820-36850420(+)
chr3:36850410-36851010(+)
chr3:36850840-36851440(+)
chr3:36851455-36852055(+)
chr3:36852023-36852623(+)
chr3:36853633-36854233(+)
chr3:36854190-36854790(+)
chr3:36854716-36855316(+)
chr3:36855368-36855968(+)
chr3:36855837-36856437(+)
chr3:36856690-36857290(+)
chr3:36857395-36857995(+)
chr3:36857907-36858507(+)
chr3:36858518-36859118(+)
chr3:36859244-36859844(+)
chr3:36860150-36860750(+)
chr3:36860707-36861307(+)
chr3:36861381-36861981(+)
chr3:36862290-36862890(+)
chr3:36863110-36863710(+)
chr3:36863800-36864400(+)
chr3:36864645-36865245(+)
chr3:36865177-36865777(+)
chr3:36865822-36866422(+)
chr3:36866618-36867218(+)
chr3:36867624-36868224(+)
chr3:36868536-36869136(+)
chr3:36869416-36870016(+)
chr3:36870693-36871293(+)
chr3:36871330-36871930(+)
chr3:36871890-36872490(+)
chr3:36872433-36873033(+)
chr3:36872945-36873545(+)
chr3:36873893-36874493(+)
chr3:36874722-36875322(+)
chr3:36875240-36875840(+)
chr3:36875927-36876527(+)
chr3:36877314-36877914(+)
chr3:36877803-36878403(+)
chr3:36878455-36879055(+)
chr3:36879073-36879673(+)
chr3:36879670-36880270(+)
chr3:36880454-36881054(+)
chr3:36880933-36881533(+)
chr3:36881943-36882543(+)
chr3:36882698-36883298(+)
chr3:36883180-36883780(+)
chr3:36883659-36884259(+)
chr3:36884423-36885023(+)
chr3:36885026-36885626(+)
chr3:36885790-36886390(+)
chr3:36886415-36887015(+)
chr3:36887956-36888556(+)
chr3:36888715-36889315(+)
chr3:36889350-36889950(+)
chr3:36890530-36891130(+)
chr3:36890975-36891575(+)
chr3:36891720-36892320(+)
chr3:36892175-36892775(+)
chr3:36893458-36894058(+)
chr3:36895010-36895610(+)
chr3:36896060-36896660(+)
chr3:36896569-36897169(+)
chr3:36897630-36898230(+)
chr3:36898050-36898650(+)
chr3:36898465-36899065(+)
chr3:36898970-36899570(+)
chr3:36899750-36900350(+)
chr3:36900158-36900758(+)
chr3:36901669-36902269(+)
chr3:36903170-36903770(+)
chr3:36903608-36904208(+)
chr3:36905659-36906259(+)
chr3:36907222-36907822(+)
chr3:36907772-36908372(+)
chr3:36908250-36908850(+)
chr3:36908709-36909309(+)
chr3:36909213-36909813(+)
chr3:36910208-36910808(+)
chr3:36910652-36911252(+)
chr3:36911350-36911950(+)
chr3:36911861-36912461(+)
chr3:36912340-36912940(+)
chr3:36913027-36913627(+)
chr3:36914030-36914630(+)
chr3:36914840-36915440(+)
chr3:36915783-36916383(+)
chr3:36916692-36917292(+)
chr3:36917775-36918375(+)
chr3:36918770-36919370(+)
chr3:36919484-36920084(+)
chr3:36920488-36921088(+)
chr3:36921503-36922103(+)
chr3:36925120-36925720(+)
chr3:36927740-36928340(+)
chr3:36928240-36928840(+)
chr3:36929184-36929784(+)
chr3:36930620-36931220(+)
chr3:36931600-36932200(+)
chr3:36932577-36933177(+)
chr3:36933047-36933647(+)
chr3:36933890-36934490(+)
chr3:36934421-36935021(+)
chr3:36934890-36935490(+)
chr3:36936326-36936926(+)
chr3:36936840-36937440(+)
chr3:36937291-36937891(+)
chr3:36937950-36938550(+)
chr3:36940995-36941595(+)
chr3:36942193-36942793(+)
chr3:36942950-36943550(+)
chr3:36943450-36944050(+)
chr3:36944030-36944630(+)
chr3:36944514-36945114(+)
chr3:36946066-36946666(+)
chr3:36946833-36947433(+)
chr3:36947470-36948070(+)
chr3:36948139-36948739(+)
chr3:36949464-36950064(+)
chr3:36950127-36950727(+)
chr3:36950904-36951504(+)
chr3:36952820-36953420(+)
chr3:36953810-36954410(+)
chr3:36954492-36955092(+)
chr3:36955053-36955653(+)
chr3:36957055-36957655(+)
chr3:36959437-36960037(+)
chr3:36960014-36960614(+)
chr3:36961136-36961736(+)
chr3:36962356-36962956(+)
chr3:36964153-36964753(+)
chr3:36964932-36965532(+)
chr3:36965791-36966391(+)
chr3:36966451-36967051(+)
chr3:36967130-36967730(+)
chr3:36967637-36968237(+)
chr3:36968508-36969108(+)
chr3:36969210-36969810(+)
chr3:36969614-36970214(+)
chr3:36971540-36972140(+)
chr3:36973220-36973820(+)
chr3:36974229-36974829(+)
chr3:36975105-36975705(+)
chr3:36976010-36976610(+)
chr3:36976578-36977178(+)
chr3:36978948-36979548(+)
chr3:36979795-36980395(+)
chr3:36980615-36981215(+)
chr3:36982571-36983171(+)
chr3:36983050-36983650(+)
chr3:36983989-36984589(+)
chr3:36984600-36985200(+)
chr3:36985002-36985602(+)
chr3:36985480-36986080(+)
chr3:36986221-36986821(+)
chr3:36987133-36987733(+)
chr3:36987958-36988558(+)
chr3:36989053-36989653(+)
chr3:36989621-36990221(+)
chr3:36990904-36991504(+)
chr3:36995375-36995975(+)
chr3:36996062-36996662(+)
chr3:36997374-36997974(+)
chr3:36998408-36999008(+)
chr3:36999280-36999880(+)
chr3:37000070-37000670(+)
chr3:37001174-37001774(+)
chr3:37001603-37002203(+)
chr3:37002120-37002720(+)
chr3:37005650-37006250(+)
chr3:37006179-37006779(+)
chr3:37006852-37007452(+)
chr3:37007495-37008095(+)
chr3:37008015-37008615(+)
chr3:37008690-37009290(+)
chr3:37011255-37011855(+)
chr3:37013504-37014104(+)
chr3:37014493-37015093(+)
chr3:37015136-37015736(+)
chr3:37016558-37017158(+)
chr3:37017647-37018247(+)
chr3:37018285-37018885(+)
chr3:37019078-37019678(+)
chr3:37022335-37022935(+)
chr3:37023290-37023890(+)
chr3:37024450-37025050(+)
chr3:37026920-37027520(+)
chr3:37028060-37028660(+)
chr3:37029078-37029678(+)
chr3:37029764-37030364(+)
chr3:37030398-37030998(+)
chr3:37030952-37031552(+)
chr3:37031886-37032486(+)
chr3:37032566-37033166(+)
chr3:37033197-37033797(+)
chr3:37033737-37034337(+)
chr3:37034531-37035131(+)
chr3:37034944-37035544(+)
chr3:37035513-37036113(+)
chr3:37036070-37036670(+)
chr3:37037592-37038192(+)
chr3:37041217-37041817(+)
chr3:37041984-37042584(+)
chr3:37043015-37043615(+)
chr3:37044255-37044855(+)
chr3:37046313-37046913(+)
chr3:37046990-37047590(+)
chr3:37048310-37048910(+)
chr3:37049398-37049998(+)
chr3:37050005-37050605(+)
chr3:37050419-37051019(+)
chr3:37051620-37052220(+)
chr3:37052390-37052990(+)
chr3:37054650-37055250(+)
chr3:37055230-37055830(+)
chr3:37056034-37056634(+)
chr3:37057038-37057638(+)
chr3:37057507-37058107(+)
chr3:37058369-37058969(+)
chr3:37059059-37059659(+)
chr3:37059960-37060560(+)
chr3:37060520-37061120(+)
chr3:37061370-37061970(+)
chr3:37062030-37062630(+)
chr3:37062783-37063383(+)
chr3:37063485-37064085(+)
chr3:37063890-37064490(+)
chr3:37064830-37065430(+)
chr3:37065523-37066123(+)
chr3:37066345-37066945(+)
chr3:37067006-37067606(+)
chr3:37067444-37068044(+)
chr3:37068286-37068886(+)
chr3:37068930-37069530(+)
chr3:37069350-37069950(+)
chr3:37069832-37070432(+)
chr3:37070499-37071099(+)
chr3:37070958-37071558(+)
chr3:37071569-37072169(+)
chr3:37072003-37072603(+)
chr3:37072581-37073181(+)
chr3:37073500-37074100(+)
chr3:37074335-37074935(+)
chr3:37075030-37075630(+)
chr3:37075790-37076390(+)
chr3:37076790-37077390(+)
chr3:37077490-37078090(+)
chr3:37078690-37079290(+)
chr3:37079090-37079690(+)
chr3:37079570-37080170(+)
chr3:37080414-37081014(+)
chr3:37080850-37081450(+)
chr3:37081591-37082191(+)
chr3:37082150-37082750(+)
chr3:37082947-37083547(+)
chr3:37083730-37084330(+)
chr3:37084140-37084740(+)
chr3:37084910-37085510(+)
chr3:37085520-37086120(+)
chr3:37086443-37087043(+)
chr3:37086970-37087570(+)
chr3:37088445-37089045(+)
chr3:37089090-37089690(+)
chr3:37089751-37090351(+)
chr3:37090798-37091398(+)
chr3:37091671-37092271(+)
chr3:37092310-37092910(+)
chr3:37093230-37093830(+)
chr3:37094236-37094836(+)
chr3:37094707-37095307(+)
chr3:37095272-37095872(+)
chr3:37095838-37096438(+)
chr3:37096404-37097004(+)
chr3:37097232-37097832(+)
chr3:37098208-37098808(+)
chr3:37099945-37100545(+)
chr3:37100450-37101050(+)
chr3:37101070-37101670(+)
chr3:37101580-37102180(+)
chr3:37102385-37102985(+)
chr3:37102840-37103440(+)
chr3:37103644-37104244(+)
chr3:37104151-37104751(+)
chr3:37105252-37105852(+)
chr3:37106187-37106787(+)
chr3:37106970-37107570(+)
chr3:37107410-37108010(+)
chr3:37109348-37109948(+)
chr3:37110607-37111207(+)
chr3:37113336-37113936(+)
chr3:37114225-37114825(+)
chr3:37114835-37115435(+)
chr3:37115662-37116262(+)
chr3:37117345-37117945(+)
chr3:37119710-37120310(+)
chr3:37123727-37124327(+)
chr3:37124464-37125064(+)
chr3:37125433-37126033(+)
chr3:37127520-37128120(+)
chr3:37128296-37128896(+)
chr3:37129257-37129857(+)
chr3:37131070-37131670(+)
chr3:37132730-37133330(+)
chr3:37133779-37134379(+)
chr3:37134823-37135423(+)
chr3:37135954-37136554(+)
chr3:37137663-37138263(+)
chr3:37138349-37138949(+)
chr3:37139071-37139671(+)
chr3:37140329-37140929(+)
chr3:37144064-37144664(+)
chr3:37144838-37145438(+)
chr3:37145670-37146270(+)
chr3:37146113-37146713(+)
chr3:37148410-37149010(+)
chr3:37149314-37149914(+)
chr3:37150385-37150985(+)
chr3:37150911-37151511(+)
chr3:37151519-37152119(+)
chr3:37152576-37153176(+)
chr3:37153157-37153757(+)
chr3:37154344-37154944(+)
chr3:37156169-37156769(+)
chr3:37156796-37157396(+)
chr3:37158414-37159014(+)
chr3:37158970-37159570(+)
chr3:37159476-37160076(+)
chr3:37161085-37161685(+)
chr3:37161670-37162270(+)
chr3:37162911-37163511(+)
chr3:37164234-37164834(+)
chr3:37165864-37166464(+)
chr3:37166757-37167357(+)
chr3:37167658-37168258(+)
chr3:37168235-37168835(+)
chr3:37168716-37169316(+)
chr3:37170055-37170655(+)
chr3:37171233-37171833(+)
chr3:37171870-37172470(+)
chr3:37172811-37173411(+)
chr3:37173701-37174301(+)
chr3:37175700-37176300(+)
chr3:37176320-37176920(+)
chr3:37176925-37177525(+)
chr3:37177475-37178075(+)
chr3:37178300-37178900(+)
chr3:37178926-37179526(+)
chr3:37179753-37180353(+)
chr3:37180227-37180827(+)
chr3:37180920-37181520(+)
chr3:37181395-37181995(+)
chr3:37182580-37183180(+)
chr3:37183073-37183673(+)
chr3:37184230-37184830(+)
chr3:37184650-37185250(+)
chr3:37185230-37185830(+)
chr3:37185658-37186258(+)
chr3:37186213-37186813(+)
chr3:37186971-37187571(+)
chr3:37189047-37189647(+)
chr3:37189637-37190237(+)
chr3:37190654-37191254(+)
chr3:37194450-37195050(+)
chr3:37195430-37196030(+)
chr3:37195857-37196457(+)
chr3:37196280-37196880(+)
chr3:37196940-37197540(+)
chr3:37200772-37201372(+)
chr3:37201375-37201975(+)
chr3:37202146-37202746(+)
chr3:37202744-37203344(+)
chr3:37203190-37203790(+)
chr3:37204213-37204813(+)
chr3:37204711-37205311(+)
chr3:37206103-37206703(+)
chr3:37206550-37207150(+)
chr3:37207830-37208430(+)
chr3:37209051-37209651(+)
chr3:37209681-37210281(+)
chr3:37210299-37210899(+)
chr3:37211468-37212068(+)
chr3:37212130-37212730(+)
chr3:37212540-37213140(+)
chr3:37213075-37213675(+)
chr3:37213897-37214497(+)
chr3:37214653-37215253(+)
chr3:37215183-37215783(+)
chr3:37216131-37216731(+)
chr3:37216939-37217539(+)
chr3:37217651-37218251(+)
chr3:37218374-37218974(+)
chr3:37219088-37219688(+)
chr3:37219870-37220470(+)
chr3:37220430-37221030(+)
chr3:37220973-37221573(+)
chr3:37222004-37222604(+)
chr3:37223161-37223761(+)
chr3:37223639-37224239(+)
chr3:37224310-37224910(+)
chr3:37224766-37225366(+)
chr3:37225367-37225967(+)
chr3:37227950-37228550(+)
chr3:37228750-37229350(+)
chr3:37230370-37230970(+)
chr3:37231948-37232548(+)
chr3:37233090-37233690(+)
chr3:37234036-37234636(+)
chr3:37234815-37235415(+)
chr3:37235470-37236070(+)
chr3:37235940-37236540(+)
chr3:37236583-37237183(+)
chr3:37237270-37237870(+)
chr3:37237683-37238283(+)
chr3:37238511-37239111(+)
chr3:37239253-37239853(+)
chr3:37239954-37240554(+)
chr3:37240362-37240962(+)
chr3:37240850-37241450(+)
chr3:37241518-37242118(+)
chr3:37242170-37242770(+)
chr3:37242735-37243335(+)
chr3:37243412-37244012(+)
chr3:37244072-37244672(+)
chr3:37245085-37245685(+)
chr3:37245690-37246290(+)
chr3:37246359-37246959(+)
chr3:37247427-37248027(+)
chr3:37247875-37248475(+)
chr3:37249300-37249900(+)
chr3:37249913-37250513(+)
chr3:37250823-37251423(+)
chr3:37251621-37252221(+)
chr3:37252250-37252850(+)
chr3:37252700-37253300(+)
chr3:37253400-37254000(+)
chr3:37254407-37255007(+)
chr3:37254970-37255570(+)
chr3:37255432-37256032(+)
chr3:37255890-37256490(+)
chr3:37256350-37256950(+)
chr3:37257832-37258432(+)
chr3:37258352-37258952(+)
chr3:37258808-37259408(+)
chr3:37259622-37260222(+)
chr3:37260654-37261254(+)
chr3:37261676-37262276(+)
chr3:37262405-37263005(+)
chr3:37262854-37263454(+)
chr3:37264495-37265095(+)
chr3:37265017-37265617(+)
chr3:37265670-37266270(+)
chr3:37266267-37266867(+)
chr3:37266973-37267573(+)
chr3:37267600-37268200(+)
chr3:37268090-37268690(+)
chr3:37269035-37269635(+)
chr3:37269480-37270080(+)
chr3:37270177-37270777(+)
chr3:37270608-37271208(+)
chr3:37271077-37271677(+)
chr3:37271870-37272470(+)
chr3:37272620-37273220(+)
chr3:37274315-37274915(+)
chr3:37275025-37275625(+)
chr3:37275841-37276441(+)
chr3:37276344-37276944(+)
chr3:37276875-37277475(+)
chr3:37277326-37277926(+)
chr3:37278631-37279231(+)
chr3:37279850-37280450(+)
chr3:37280545-37281145(+)
chr3:37281866-37282466(+)
chr3:37283359-37283959(+)
chr3:37283865-37284465(+)
chr3:37284399-37284999(+)
chr3:37284899-37285499(+)
chr3:37285424-37286024(+)
chr3:37286039-37286639(+)
chr3:37286470-37287070(+)
chr3:37287250-37287850(+)
chr3:37288476-37289076(+)
chr3:37289065-37289665(+)
chr3:37289597-37290197(+)
chr3:37290152-37290752(+)
chr3:37291054-37291654(+)
chr3:37291729-37292329(+)
chr3:37293030-37293630(+)
chr3:37295550-37296150(+)
chr3:37296692-37297292(+)
chr3:37297281-37297881(+)
chr3:37297838-37298438(+)
chr3:37298949-37299549(+)
chr3:37299710-37300310(+)
chr3:37300445-37301045(+)
chr3:37302300-37302900(+)
chr3:37303055-37303655(+)
chr3:37303750-37304350(+)
chr3:37304203-37304803(+)
chr3:37304700-37305300(+)
chr3:37306217-37306817(+)
chr3:37307376-37307976(+)
chr3:37308192-37308792(+)
chr3:37309525-37310125(+)
chr3:37309960-37310560(+)
chr3:37310696-37311296(+)
chr3:37311335-37311935(+)
chr3:37312261-37312861(+)
chr3:37313026-37313626(+)
chr3:37313490-37314090(+)
chr3:37314129-37314729(+)
chr3:37315074-37315674(+)
chr3:37315643-37316243(+)
chr3:37316812-37317412(+)
chr3:37317425-37318025(+)
chr3:37320610-37321210(+)
chr3:37321228-37321828(+)
chr3:37323040-37323640(+)
chr3:37323450-37324050(+)
chr3:37323990-37324590(+)
chr3:37324392-37324992(+)
chr3:37324830-37325430(+)
chr3:37325565-37326165(+)
chr3:37326140-37326740(+)
chr3:37326936-37327536(+)
chr3:37327943-37328543(+)
chr3:37329174-37329774(+)
chr3:37330970-37331570(+)
chr3:37331380-37331980(+)
chr3:37331922-37332522(+)
chr3:37332658-37333258(+)
chr3:37334092-37334692(+)
chr3:37335131-37335731(+)
chr3:37335770-37336370(+)
chr3:37337316-37337916(+)
chr3:37338840-37339440(+)
chr3:37339545-37340145(+)
chr3:37340200-37340800(+)
chr3:37340931-37341531(+)
chr3:37341538-37342138(+)
chr3:37343393-37343993(+)
chr3:37344354-37344954(+)
chr3:37344770-37345370(+)
chr3:37345238-37345838(+)
chr3:37345737-37346337(+)
chr3:37347083-37347683(+)
chr3:37347608-37348208(+)
chr3:37348659-37349259(+)
chr3:37349640-37350240(+)
chr3:37350190-37350790(+)
chr3:37350990-37351590(+)
chr3:37351530-37352130(+)
chr3:37352058-37352658(+)
chr3:37352729-37353329(+)
chr3:37353940-37354540(+)
chr3:37355445-37356045(+)
chr3:37355930-37356530(+)
chr3:37357060-37357660(+)
chr3:37358720-37359320(+)
chr3:37359860-37360460(+)
chr3:37360275-37360875(+)
chr3:37361069-37361669(+)
chr3:37362275-37362875(+)
chr3:37362892-37363492(+)
chr3:37363309-37363909(+)
chr3:37364871-37365471(+)
chr3:37365536-37366136(+)
chr3:37366206-37366806(+)
chr3:37366980-37367580(+)
chr3:37368137-37368737(+)
chr3:37368690-37369290(+)
chr3:37369692-37370292(+)
chr3:37370730-37371330(+)
chr3:37371751-37372351(+)
chr3:37373070-37373670(+)
chr3:37373530-37374130(+)
chr3:37374272-37374872(+)
chr3:37375655-37376255(+)
chr3:37376300-37376900(+)
chr3:37378333-37378933(+)
chr3:37379909-37380509(+)
chr3:37380410-37381010(+)
chr3:37384725-37385325(+)
chr3:37386210-37386810(+)
chr3:37387970-37388570(+)
chr3:37389331-37389931(+)
chr3:37390170-37390770(+)
chr3:37391400-37392000(+)
chr3:37393650-37394250(+)
chr3:37394213-37394813(+)
chr3:37395739-37396339(+)
chr3:37396847-37397447(+)
chr3:37398830-37399430(+)
chr3:37399235-37399835(+)
chr3:37401090-37401690(+)
chr3:37401950-37402550(+)
chr3:37403096-37403696(+)
chr3:37404090-37404690(+)
chr3:37404550-37405150(+)
chr3:37406060-37406660(+)
chr3:37406610-37407210(+)
chr3:37407410-37408010(+)
chr3:37408310-37408910(+)
chr3:37408889-37409489(+)
chr3:37409910-37410510(+)
chr3:37411645-37412245(+)
chr3:37412830-37413430(+)
chr3:37414162-37414762(+)
chr3:37414605-37415205(+)
chr3:37415580-37416180(+)
chr3:37416010-37416610(+)
chr3:37416702-37417302(+)
chr3:37417158-37417758(+)
chr3:37418496-37419096(+)
chr3:37419093-37419693(+)
chr3:37419610-37420210(+)
chr3:37420350-37420950(+)
chr3:37420970-37421570(+)
chr3:37421660-37422260(+)
chr3:37422130-37422730(+)
chr3:37422745-37423345(+)
chr3:37423175-37423775(+)
chr3:37424350-37424950(+)
chr3:37425030-37425630(+)
chr3:37425670-37426270(+)
chr3:37426085-37426685(+)
chr3:37426960-37427560(+)
chr3:37428085-37428685(+)
chr3:37428847-37429447(+)
chr3:37429754-37430354(+)
chr3:37432327-37432927(+)
chr3:37432989-37433589(+)
chr3:37433579-37434179(+)
chr3:37434486-37435086(+)
chr3:37436604-37437204(+)
chr3:37437351-37437951(+)
chr3:37438280-37438880(+)
chr3:37438779-37439379(+)
chr3:37440770-37441370(+)
chr3:37441332-37441932(+)
chr3:37442299-37442899(+)
chr3:37443100-37443700(+)
chr3:37443675-37444275(+)
chr3:37445376-37445976(+)
chr3:37446035-37446635(+)
chr3:37446590-37447190(+)
chr3:37447110-37447710(+)
chr3:37448760-37449360(+)
chr3:37449950-37450550(+)
chr3:37452450-37453050(+)
chr3:37458682-37459282(+)
chr3:37459730-37460330(+)
chr3:37461248-37461848(+)
chr3:37462535-37463135(+)
chr3:37463220-37463820(+)
chr3:37463630-37464230(+)
chr3:37464526-37465126(+)
chr3:37465010-37465610(+)
chr3:37465680-37466280(+)
chr3:37466310-37466910(+)
chr3:37467065-37467665(+)
chr3:37469950-37470550(+)
chr3:37470580-37471180(+)
chr3:37471391-37471991(+)
chr3:37472274-37472874(+)
chr3:37472710-37473310(+)
chr3:37473130-37473730(+)
chr3:37473930-37474530(+)
chr3:37474530-37475130(+)
chr3:37475129-37475729(+)
chr3:37475530-37476130(+)
chr3:37476109-37476709(+)
chr3:37476951-37477551(+)
chr3:37477830-37478430(+)
chr3:37478738-37479338(+)
chr3:37479230-37479830(+)
chr3:37479690-37480290(+)
chr3:37480510-37481110(+)
chr3:37481158-37481758(+)
chr3:37481710-37482310(+)
chr3:37482190-37482790(+)
chr3:37483056-37483656(+)
chr3:37483506-37484106(+)
chr3:37483908-37484508(+)
chr3:37484987-37485587(+)
chr3:37485644-37486244(+)
chr3:37486137-37486737(+)
chr3:37487135-37487735(+)
chr3:37487585-37488185(+)
chr3:37488230-37488830(+)
chr3:37489018-37489618(+)
chr3:37489872-37490472(+)
chr3:37490485-37491085(+)
chr3:37491070-37491670(+)
chr3:37491717-37492317(+)
chr3:37492224-37492824(+)
chr3:37493135-37493735(+)
chr3:37493928-37494528(+)
chr3:37494485-37495085(+)
chr3:37495272-37495872(+)
chr3:37495896-37496496(+)
chr3:37496564-37497164(+)
chr3:37497292-37497892(+)
chr3:37497727-37498327(+)
chr3:37498171-37498771(+)
chr3:37499015-37499615(+)
chr3:37499715-37500315(+)
chr3:37500160-37500760(+)
chr3:37500814-37501414(+)
chr3:37501500-37502100(+)
chr3:37502070-37502670(+)
chr3:37502981-37503581(+)
chr3:37503390-37503990(+)
chr3:37503870-37504470(+)
chr3:37504550-37505150(+)
chr3:37505045-37505645(+)
chr3:37506383-37506983(+)
chr3:37507030-37507630(+)
chr3:37507540-37508140(+)
chr3:37508247-37508847(+)
chr3:37509152-37509752(+)
chr3:37509697-37510297(+)
chr3:37510294-37510894(+)
chr3:37512115-37512715(+)
chr3:37512848-37513448(+)
chr3:37513790-37514390(+)
chr3:37514680-37515280(+)
chr3:37515716-37516316(+)
chr3:37516234-37516834(+)
chr3:37516838-37517438(+)
chr3:37517735-37518335(+)
chr3:37518180-37518780(+)
chr3:37518672-37519272(+)
chr3:37519244-37519844(+)
chr3:37520099-37520699(+)
chr3:37520681-37521281(+)
chr3:37521403-37522003(+)
chr3:37522179-37522779(+)
chr3:37522845-37523445(+)
chr3:37523354-37523954(+)
chr3:37525493-37526093(+)
chr3:37526194-37526794(+)
chr3:37527375-37527975(+)
chr3:37528680-37529280(+)
chr3:37529840-37530440(+)
chr3:37530770-37531370(+)
chr3:37531324-37531924(+)
chr3:37532030-37532630(+)
chr3:37532729-37533329(+)
chr3:37533165-37533765(+)
chr3:37533737-37534337(+)
chr3:37534398-37534998(+)
chr3:37534800-37535400(+)
chr3:37535531-37536131(+)
chr3:37536790-37537390(+)
chr3:37537980-37538580(+)
chr3:37538913-37539513(+)
chr3:37539592-37540192(+)
chr3:37540070-37540670(+)
chr3:37540639-37541239(+)
chr3:37541253-37541853(+)
chr3:37541884-37542484(+)
chr3:37543078-37543678(+)
chr3:37544183-37544783(+)
chr3:37545086-37545686(+)
chr3:37545907-37546507(+)
chr3:37546642-37547242(+)
chr3:37547330-37547930(+)
chr3:37548339-37548939(+)
chr3:37549159-37549759(+)
chr3:37549624-37550224(+)
chr3:37550452-37551052(+)
chr3:37550972-37551572(+)
chr3:37551470-37552070(+)
chr3:37552310-37552910(+)
chr3:37552850-37553450(+)
chr3:37554510-37555110(+)
chr3:37554967-37555567(+)
chr3:37555710-37556310(+)
chr3:37556405-37557005(+)
chr3:37557192-37557792(+)
chr3:37558181-37558781(+)
chr3:37558736-37559336(+)
chr3:37561129-37561729(+)
chr3:37562247-37562847(+)
chr3:37562876-37563476(+)
chr3:37563630-37564230(+)
chr3:37564120-37564720(+)
chr3:37564760-37565360(+)
chr3:37565220-37565820(+)
chr3:37566201-37566801(+)
chr3:37567313-37567913(+)
chr3:37567918-37568518(+)
chr3:37568671-37569271(+)
chr3:37569658-37570258(+)
chr3:37570170-37570770(+)
chr3:37570626-37571226(+)
chr3:37571095-37571695(+)
chr3:37571740-37572340(+)
chr3:37572531-37573131(+)
chr3:37573598-37574198(+)
chr3:37574053-37574653(+)
chr3:37574602-37575202(+)
chr3:37575049-37575649(+)
chr3:37575643-37576243(+)
chr3:37576173-37576773(+)
chr3:37576660-37577260(+)
chr3:37577354-37577954(+)
chr3:37577800-37578400(+)
chr3:37578366-37578966(+)
chr3:37578946-37579546(+)
chr3:37579523-37580123(+)
chr3:37580172-37580772(+)
chr3:37580624-37581224(+)
chr3:37581158-37581758(+)
chr3:37581677-37582277(+)
chr3:37582178-37582778(+)
chr3:37582859-37583459(+)
chr3:37583315-37583915(+)
chr3:37583725-37584325(+)
chr3:37584323-37584923(+)
chr3:37585082-37585682(+)
chr3:37585889-37586489(+)
chr3:37586395-37586995(+)
chr3:37586869-37587469(+)
chr3:37587633-37588233(+)
chr3:37588271-37588871(+)
chr3:37589378-37589978(+)
chr3:37590210-37590810(+)
chr3:37591438-37592038(+)
chr3:37592780-37593380(+)
chr3:37593430-37594030(+)
chr3:37593967-37594567(+)
chr3:37594563-37595163(+)
chr3:37595192-37595792(+)
chr3:37595762-37596362(+)
chr3:37596290-37596890(+)
chr3:37596790-37597390(+)
chr3:37597344-37597944(+)
chr3:37598272-37598872(+)
chr3:37599082-37599682(+)
chr3:37599532-37600132(+)
chr3:37599965-37600565(+)
chr3:37600856-37601456(+)
chr3:37601480-37602080(+)
chr3:37602459-37603059(+)
chr3:37603038-37603638(+)
chr3:37604276-37604876(+)
chr3:37604890-37605490(+)
chr3:37606010-37606610(+)
chr3:37606880-37607480(+)
chr3:37607720-37608320(+)
chr3:37608202-37608802(+)
chr3:37608610-37609210(+)
chr3:37609030-37609630(+)
chr3:37609520-37610120(+)
chr3:37610020-37610620(+)
chr3:37611424-37612024(+)
chr3:37612604-37613204(+)
chr3:37613670-37614270(+)
chr3:37614503-37615103(+)
chr3:37615194-37615794(+)
chr3:37615824-37616424(+)
chr3:37616601-37617201(+)
chr3:37617386-37617986(+)
chr3:37617895-37618495(+)
chr3:37618425-37619025(+)
chr3:37619059-37619659(+)
chr3:37619911-37620511(+)
chr3:37620490-37621090(+)
chr3:37621626-37622226(+)
chr3:37622125-37622725(+)
chr3:37622852-37623452(+)
chr3:37623500-37624100(+)
chr3:37624410-37625010(+)
chr3:37625550-37626150(+)
chr3:37626400-37627000(+)
chr3:37627144-37627744(+)
chr3:37627631-37628231(+)
chr3:37628076-37628676(+)
chr3:37629100-37629700(+)
chr3:37630137-37630737(+)
chr3:37631014-37631614(+)
chr3:37631654-37632254(+)
chr3:37632158-37632758(+)
chr3:37632673-37633273(+)
chr3:37633626-37634226(+)
chr3:37634055-37634655(+)
chr3:37634640-37635240(+)
chr3:37635290-37635890(+)
chr3:37635989-37636589(+)
chr3:37636661-37637261(+)
chr3:37637130-37637730(+)
chr3:37637907-37638507(+)
chr3:37638670-37639270(+)
chr3:37639182-37639782(+)
chr3:37640122-37640722(+)
chr3:37640569-37641169(+)
chr3:37641810-37642410(+)
chr3:37642510-37643110(+)
chr3:37643224-37643824(+)
chr3:37644271-37644871(+)
chr3:37645069-37645669(+)
chr3:37645649-37646249(+)
chr3:37646440-37647040(+)
chr3:37646987-37647587(+)
chr3:37647756-37648356(+)
chr3:37648410-37649010(+)
chr3:37649073-37649673(+)
chr3:37649694-37650294(+)
chr3:37650226-37650826(+)
chr3:37650630-37651230(+)
chr3:37651340-37651940(+)
chr3:37651899-37652499(+)
chr3:37652332-37652932(+)
chr3:37653188-37653788(+)
chr3:37653930-37654530(+)
chr3:37659630-37660230(+)
chr3:37660492-37661092(+)
chr3:37661010-37661610(+)
chr3:37661634-37662234(+)
chr3:37662510-37663110(+)
chr3:37663137-37663737(+)
chr3:37663936-37664536(+)
chr3:37664662-37665262(+)
chr3:37665424-37666024(+)
chr3:37666458-37667058(+)
chr3:37667104-37667704(+)
chr3:37667518-37668118(+)
chr3:37668012-37668612(+)
chr3:37668502-37669102(+)
chr3:37669018-37669618(+)
chr3:37669646-37670246(+)
chr3:37670247-37670847(+)
chr3:37670690-37671290(+)
chr3:37671143-37671743(+)
chr3:37671897-37672497(+)
chr3:37672390-37672990(+)
chr3:37673029-37673629(+)
chr3:37673930-37674530(+)
chr3:37674410-37675010(+)
chr3:37674930-37675530(+)
chr3:37676050-37676650(+)
chr3:37676643-37677243(+)
chr3:37679071-37679671(+)
chr3:37680002-37680602(+)
chr3:37680770-37681370(+)
chr3:37681529-37682129(+)
chr3:37682131-37682731(+)
chr3:37682972-37683572(+)
chr3:37683817-37684417(+)
chr3:37684472-37685072(+)
chr3:37684977-37685577(+)
chr3:37685486-37686086(+)
chr3:37686138-37686738(+)
chr3:37686605-37687205(+)
chr3:37687046-37687646(+)
chr3:37687646-37688246(+)
chr3:37688223-37688823(+)
chr3:37689721-37690321(+)
chr3:37690770-37691370(+)
chr3:37691224-37691824(+)
chr3:37691911-37692511(+)
chr3:37692612-37693212(+)
chr3:37693254-37693854(+)
chr3:37693809-37694409(+)
chr3:37694222-37694822(+)
chr3:37694843-37695443(+)
chr3:37695506-37696106(+)
chr3:37696210-37696810(+)
chr3:37697507-37698107(+)
chr3:37698445-37699045(+)
chr3:37700643-37701243(+)
chr3:37701270-37701870(+)
chr3:37701750-37702350(+)
chr3:37702183-37702783(+)
chr3:37702900-37703500(+)
chr3:37703311-37703911(+)
chr3:37704195-37704795(+)
chr3:37704710-37705310(+)
chr3:37705543-37706143(+)
chr3:37706817-37707417(+)
chr3:37707440-37708040(+)
chr3:37708036-37708636(+)
chr3:37708730-37709330(+)
chr3:37709879-37710479(+)
chr3:37710561-37711161(+)
chr3:37711016-37711616(+)
chr3:37711560-37712160(+)
chr3:37712423-37713023(+)
chr3:37712917-37713517(+)
chr3:37713358-37713958(+)
chr3:37713842-37714442(+)
chr3:37714747-37715347(+)
chr3:37715536-37716136(+)
chr3:37716075-37716675(+)
chr3:37716671-37717271(+)
chr3:37717450-37718050(+)
chr3:37718239-37718839(+)
chr3:37718997-37719597(+)
chr3:37720044-37720644(+)
chr3:37720796-37721396(+)
chr3:37721210-37721810(+)
chr3:37721855-37722455(+)
chr3:37722560-37723160(+)
chr3:37723015-37723615(+)
chr3:37723446-37724046(+)
chr3:37724324-37724924(+)
chr3:37724766-37725366(+)
chr3:37725310-37725910(+)
chr3:37725990-37726590(+)
chr3:37726405-37727005(+)
chr3:37726996-37727596(+)
chr3:37727674-37728274(+)
chr3:37729345-37729945(+)
chr3:37730123-37730723(+)
chr3:37730631-37731231(+)
chr3:37731201-37731801(+)
chr3:37731787-37732387(+)
chr3:37732484-37733084(+)
chr3:37732910-37733510(+)
chr3:37734240-37734840(+)
chr3:37735140-37735740(+)
chr3:37735727-37736327(+)
chr3:37736253-37736853(+)
chr3:37736669-37737269(+)
chr3:37737482-37738082(+)
chr3:37738237-37738837(+)
chr3:37740330-37740930(+)
chr3:37740910-37741510(+)
chr3:37741525-37742125(+)
chr3:37742161-37742761(+)
chr3:37742728-37743328(+)
chr3:37743254-37743854(+)
chr3:37743934-37744534(+)
chr3:37745078-37745678(+)
chr3:37746100-37746700(+)
chr3:37746755-37747355(+)
chr3:37747331-37747931(+)
chr3:37748094-37748694(+)
chr3:37748683-37749283(+)
chr3:37749260-37749860(+)
chr3:37749984-37750584(+)
chr3:37750608-37751208(+)
chr3:37751313-37751913(+)
chr3:37752331-37752931(+)
chr3:37753294-37753894(+)
chr3:37754005-37754605(+)
chr3:37754675-37755275(+)
chr3:37755209-37755809(+)
chr3:37755751-37756351(+)
chr3:37756627-37757227(+)
chr3:37757250-37757850(+)
chr3:37757730-37758330(+)
chr3:37758305-37758905(+)
chr3:37758762-37759362(+)
chr3:37759195-37759795(+)
chr3:37759610-37760210(+)
chr3:37760021-37760621(+)
chr3:37760671-37761271(+)
chr3:37761387-37761987(+)
chr3:37761847-37762447(+)
chr3:37762372-37762972(+)
chr3:37763150-37763750(+)
chr3:37764822-37765422(+)
chr3:37765234-37765834(+)
chr3:37765790-37766390(+)
chr3:37766609-37767209(+)
chr3:37767233-37767833(+)
chr3:37768024-37768624(+)
chr3:37768775-37769375(+)
chr3:37769464-37770064(+)
chr3:37770030-37770630(+)
chr3:37770500-37771100(+)
chr3:37771158-37771758(+)
chr3:37771784-37772384(+)
chr3:37772239-37772839(+)
chr3:37773308-37773908(+)
chr3:37774027-37774627(+)
chr3:37774790-37775390(+)
chr3:37775292-37775892(+)
chr3:37776323-37776923(+)
chr3:37776838-37777438(+)
chr3:37777282-37777882(+)
chr3:37778099-37778699(+)
chr3:37778518-37779118(+)
chr3:37779944-37780544(+)
chr3:37780428-37781028(+)
chr3:37781038-37781638(+)
chr3:37781970-37782570(+)
chr3:37782505-37783105(+)
chr3:37783052-37783652(+)
chr3:37784072-37784672(+)
chr3:37784840-37785440(+)
chr3:37785492-37786092(+)
chr3:37786050-37786650(+)
chr3:37786479-37787079(+)
chr3:37787087-37787687(+)
chr3:37788040-37788640(+)
chr3:37788810-37789410(+)
chr3:37789250-37789850(+)
chr3:37789780-37790380(+)
chr3:37790410-37791010(+)
chr3:37790903-37791503(+)
chr3:37791625-37792225(+)
chr3:37792274-37792874(+)
chr3:37792953-37793553(+)
chr3:37793490-37794090(+)
chr3:37794038-37794638(+)
chr3:37794780-37795380(+)
chr3:37795330-37795930(+)
chr3:37796510-37797110(+)
chr3:37798030-37798630(+)
chr3:37798697-37799297(+)
chr3:37799160-37799760(+)
chr3:37800114-37800714(+)
chr3:37800995-37801595(+)
chr3:37801556-37802156(+)
chr3:37803093-37803693(+)
chr3:37803682-37804282(+)
chr3:37804140-37804740(+)
chr3:37804717-37805317(+)
chr3:37805199-37805799(+)
chr3:37806178-37806778(+)
chr3:37806979-37807579(+)
chr3:37807548-37808148(+)
chr3:37808163-37808763(+)
chr3:37808668-37809268(+)
chr3:37809392-37809992(+)
chr3:37809802-37810402(+)
chr3:37810956-37811556(+)
chr3:37811743-37812343(+)
chr3:37812306-37812906(+)
chr3:37812892-37813492(+)
chr3:37814021-37814621(+)
chr3:37814435-37815035(+)
chr3:37814910-37815510(+)
chr3:37815420-37816020(+)
chr3:37815830-37816430(+)
chr3:37817970-37818570(+)
chr3:37818675-37819275(+)
chr3:37819490-37820090(+)
chr3:37820520-37821120(+)
chr3:37820930-37821530(+)
chr3:37821390-37821990(+)
chr3:37822115-37822715(+)
chr3:37823270-37823870(+)
chr3:37823881-37824481(+)
chr3:37824485-37825085(+)
chr3:37825141-37825741(+)
chr3:37825746-37826346(+)
chr3:37826310-37826910(+)
chr3:37827107-37827707(+)
chr3:37827919-37828519(+)
chr3:37828710-37829310(+)
chr3:37829670-37830270(+)
chr3:37830410-37831010(+)
chr3:37831876-37832476(+)
chr3:37832563-37833163(+)
chr3:37833390-37833990(+)
chr3:37833970-37834570(+)
chr3:37834570-37835170(+)
chr3:37835295-37835895(+)
chr3:37835984-37836584(+)
chr3:37836641-37837241(+)
chr3:37837143-37837743(+)
chr3:37837857-37838457(+)
chr3:37838393-37838993(+)
chr3:37839308-37839908(+)
chr3:37840600-37841200(+)
chr3:37841352-37841952(+)
chr3:37841757-37842357(+)
chr3:37842386-37842986(+)
chr3:37843010-37843610(+)
chr3:37843770-37844370(+)
chr3:37844324-37844924(+)
chr3:37845450-37846050(+)
chr3:37846450-37847050(+)
chr3:37846920-37847520(+)
chr3:37847478-37848078(+)
chr3:37848164-37848764(+)
chr3:37848733-37849333(+)
chr3:37849243-37849843(+)
chr3:37850062-37850662(+)
chr3:37850770-37851370(+)
chr3:37851364-37851964(+)
chr3:37852174-37852774(+)
chr3:37852916-37853516(+)
chr3:37853456-37854056(+)
chr3:37853879-37854479(+)
chr3:37854683-37855283(+)
chr3:37855486-37856086(+)
chr3:37855932-37856532(+)
chr3:37857146-37857746(+)
chr3:37857647-37858247(+)
chr3:37858070-37858670(+)
chr3:37858778-37859378(+)
chr3:37859195-37859795(+)
chr3:37859884-37860484(+)
chr3:37860550-37861150(+)
chr3:37860992-37861592(+)
chr3:37861735-37862335(+)
chr3:37862410-37863010(+)
chr3:37863040-37863640(+)
chr3:37864550-37865150(+)
chr3:37865512-37866112(+)
chr3:37866364-37866964(+)
chr3:37867271-37867871(+)
chr3:37867913-37868513(+)
chr3:37868550-37869150(+)
chr3:37869460-37870060(+)
chr3:37869930-37870530(+)
chr3:37870710-37871310(+)
chr3:37871290-37871890(+)
chr3:37871998-37872598(+)
chr3:37872954-37873554(+)
chr3:37873902-37874502(+)
chr3:37874430-37875030(+)
chr3:37875172-37875772(+)
chr3:37876090-37876690(+)
chr3:37877405-37878005(+)
chr3:37877972-37878572(+)
chr3:37878652-37879252(+)
chr3:37879300-37879900(+)
chr3:37880210-37880810(+)
chr3:37880612-37881212(+)
chr3:37884030-37884630(+)
chr3:37886150-37886750(+)
chr3:37887270-37887870(+)
chr3:37887930-37888530(+)
chr3:37889161-37889761(+)
chr3:37889789-37890389(+)
chr3:37890488-37891088(+)
chr3:37891034-37891634(+)
chr3:37891823-37892423(+)
chr3:37893073-37893673(+)
chr3:37893485-37894085(+)
chr3:37894254-37894854(+)
chr3:37895075-37895675(+)
chr3:37895658-37896258(+)
chr3:37896130-37896730(+)
chr3:37896757-37897357(+)
chr3:37897178-37897778(+)
chr3:37897781-37898381(+)
chr3:37898345-37898945(+)
chr3:37898892-37899492(+)
chr3:37899590-37900190(+)
chr3:37900123-37900723(+)
chr3:37900705-37901305(+)
chr3:37901189-37901789(+)
chr3:37901753-37902353(+)
chr3:37902438-37903038(+)
chr3:37903010-37903610(+)
chr3:37903625-37904225(+)
chr3:37904078-37904678(+)
chr3:37904632-37905232(+)
chr3:37905347-37905947(+)
chr3:37906287-37906887(+)
chr3:37906766-37907366(+)
chr3:37907248-37907848(+)
chr3:37908690-37909290(+)
chr3:37911370-37911970(+)
chr3:37913110-37913710(+)
chr3:37913845-37914445(+)
chr3:37915470-37916070(+)
chr3:37916510-37917110(+)
chr3:37917700-37918300(+)
chr3:37918768-37919368(+)
chr3:37919330-37919930(+)
chr3:37919943-37920543(+)
chr3:37920685-37921285(+)
chr3:37921350-37921950(+)
chr3:37922110-37922710(+)
chr3:37924128-37924728(+)
chr3:37924634-37925234(+)
chr3:37925110-37925710(+)
chr3:37925796-37926396(+)
chr3:37926230-37926830(+)
chr3:37927169-37927769(+)
chr3:37927788-37928388(+)
chr3:37928380-37928980(+)
chr3:37929230-37929830(+)
chr3:37929660-37930260(+)
chr3:37930110-37930710(+)
chr3:37930530-37931130(+)
chr3:37931244-37931844(+)
chr3:37931907-37932507(+)
chr3:37932625-37933225(+)
chr3:37933950-37934550(+)
chr3:37934355-37934955(+)
chr3:37935350-37935950(+)
chr3:37938227-37938827(+)
chr3:37939102-37939702(+)
chr3:37939813-37940413(+)
chr3:37940382-37940982(+)
chr3:37941367-37941967(+)
chr3:37942430-37943030(+)
chr3:37943000-37943600(+)
chr3:37944133-37944733(+)
chr3:37944671-37945271(+)
chr3:37945186-37945786(+)
chr3:37946065-37946665(+)
chr3:37946729-37947329(+)
chr3:37947279-37947879(+)
chr3:37947696-37948296(+)
chr3:37948215-37948815(+)
chr3:37948766-37949366(+)
chr3:37949325-37949925(+)
chr3:37950757-37951357(+)
chr3:37951675-37952275(+)
chr3:37952267-37952867(+)
chr3:37952670-37953270(+)
chr3:37953516-37954116(+)
chr3:37954430-37955030(+)
chr3:37954912-37955512(+)
chr3:37957995-37958595(+)
chr3:37958620-37959220(+)
chr3:37959037-37959637(+)
chr3:37959550-37960150(+)
chr3:37960026-37960626(+)
chr3:37960750-37961350(+)
chr3:37961180-37961780(+)
chr3:37961664-37962264(+)
chr3:37962364-37962964(+)
chr3:37964048-37964648(+)
chr3:37964611-37965211(+)
chr3:37965072-37965672(+)
chr3:37965889-37966489(+)
chr3:37966564-37967164(+)
chr3:37967203-37967803(+)
chr3:37967637-37968237(+)
chr3:37968048-37968648(+)
chr3:37968845-37969445(+)
chr3:37970820-37971420(+)
chr3:37972294-37972894(+)
chr3:37973269-37973869(+)
chr3:37973902-37974502(+)
chr3:37976271-37976871(+)
chr3:37976731-37977331(+)
chr3:37977701-37978301(+)
chr3:37978474-37979074(+)
chr3:37978875-37979475(+)
chr3:37979399-37979999(+)
chr3:37980431-37981031(+)
chr3:37981701-37982301(+)
chr3:37982295-37982895(+)
chr3:37983317-37983917(+)
chr3:37984372-37984972(+)
chr3:37985394-37985994(+)
chr3:37985971-37986571(+)
chr3:37986667-37987267(+)
chr3:37987343-37987943(+)
chr3:37988030-37988630(+)
chr3:37991235-37991835(+)
chr3:37991875-37992475(+)
chr3:37992690-37993290(+)
chr3:37993936-37994536(+)
chr3:37994758-37995358(+)
chr3:37995272-37995872(+)
chr3:37995770-37996370(+)
chr3:37996324-37996924(+)
chr3:37996850-37997450(+)
chr3:37997506-37998106(+)
chr3:37998410-37999010(+)
chr3:37998855-37999455(+)
chr3:37999410-38000010(+)
chr3:38000165-38000765(+)
chr3:38001210-38001810(+)
chr3:38003001-38003601(+)
chr3:38003575-38004175(+)
chr3:38004313-38004913(+)
chr3:38005005-38005605(+)
chr3:38005494-38006094(+)
chr3:38006041-38006641(+)
chr3:38006541-38007141(+)
chr3:38007095-38007695(+)
chr3:38007710-38008310(+)
chr3:38008190-38008790(+)
chr3:38008661-38009261(+)
chr3:38009580-38010180(+)
chr3:38010210-38010810(+)
chr3:38010878-38011478(+)
chr3:38011855-38012455(+)
chr3:38012278-38012878(+)
chr3:38012915-38013515(+)
chr3:38014041-38014641(+)
chr3:38014732-38015332(+)
chr3:38015503-38016103(+)
chr3:38016042-38016642(+)
chr3:38017050-38017650(+)
chr3:38017940-38018540(+)
chr3:38018970-38019570(+)
chr3:38020440-38021040(+)
chr3:38020873-38021473(+)
chr3:38021414-38022014(+)
chr3:38022077-38022677(+)
chr3:38022534-38023134(+)
chr3:38022950-38023550(+)
chr3:38023721-38024321(+)
chr3:38024170-38024770(+)
chr3:38024910-38025510(+)
chr3:38025486-38026086(+)
chr3:38026081-38026681(+)
chr3:38026532-38027132(+)
chr3:38026995-38027595(+)
chr3:38027645-38028245(+)
chr3:38028292-38028892(+)
chr3:38028700-38029300(+)
chr3:38029123-38029723(+)
chr3:38029699-38030299(+)
chr3:38030451-38031051(+)
chr3:38031397-38031997(+)
chr3:38031931-38032531(+)
chr3:38032547-38033147(+)
chr3:38033371-38033971(+)
chr3:38034071-38034671(+)
chr3:38034687-38035287(+)
chr3:38035485-38036085(+)
chr3:38035987-38036587(+)
chr3:38036952-38037552(+)
chr3:38037641-38038241(+)
chr3:38038212-38038812(+)
chr3:38039109-38039709(+)
chr3:38039727-38040327(+)
chr3:38040255-38040855(+)
chr3:38040761-38041361(+)
chr3:38041655-38042255(+)
chr3:38042163-38042763(+)
chr3:38042961-38043561(+)
chr3:38043722-38044322(+)
chr3:38044740-38045340(+)
chr3:38045231-38045831(+)
chr3:38045775-38046375(+)
chr3:38046476-38047076(+)
chr3:38046990-38047590(+)
chr3:38047904-38048504(+)
chr3:38048399-38048999(+)
chr3:38048965-38049565(+)
chr3:38049449-38050049(+)
chr3:38049900-38050500(+)
chr3:38050339-38050939(+)
chr3:38050854-38051454(+)
chr3:38051503-38052103(+)
chr3:38052463-38053063(+)
chr3:38053250-38053850(+)
chr3:38054875-38055475(+)
chr3:38056845-38057445(+)
chr3:38058338-38058938(+)
chr3:38058782-38059382(+)
chr3:38059259-38059859(+)
chr3:38059676-38060276(+)
chr3:38060340-38060940(+)
chr3:38060970-38061570(+)
chr3:38061418-38062018(+)
chr3:38062220-38062820(+)
chr3:38062816-38063416(+)
chr3:38063723-38064323(+)
chr3:38064355-38064955(+)
chr3:38065254-38065854(+)
chr3:38065824-38066424(+)
chr3:38066249-38066849(+)
chr3:38067025-38067625(+)
chr3:38067781-38068381(+)
chr3:38068270-38068870(+)
chr3:38068858-38069458(+)
chr3:38069517-38070117(+)
chr3:38070243-38070843(+)
chr3:38070954-38071554(+)
chr3:38071754-38072354(+)
chr3:38072585-38073185(+)
chr3:38073068-38073668(+)
chr3:38073699-38074299(+)
chr3:38074115-38074715(+)
chr3:38075057-38075657(+)
chr3:38075757-38076357(+)
chr3:38076669-38077269(+)
chr3:38077660-38078260(+)
chr3:38078250-38078850(+)
chr3:38079003-38079603(+)
chr3:38079885-38080485(+)
chr3:38080461-38081061(+)
chr3:38081252-38081852(+)
chr3:38081826-38082426(+)
chr3:38082291-38082891(+)
chr3:38082830-38083430(+)
chr3:38084011-38084611(+)
chr3:38084735-38085335(+)
chr3:38085466-38086066(+)
chr3:38086183-38086783(+)
chr3:38086830-38087430(+)
chr3:38087396-38087996(+)
chr3:38087990-38088590(+)
chr3:38089233-38089833(+)
chr3:38089797-38090397(+)
chr3:38091021-38091621(+)
chr3:38091590-38092190(+)
chr3:38092620-38093220(+)
chr3:38093353-38093953(+)
chr3:38093871-38094471(+)
chr3:38095733-38096333(+)
chr3:38096490-38097090(+)
chr3:38097237-38097837(+)
chr3:38098280-38098880(+)
chr3:38099950-38100550(+)
chr3:38100547-38101147(+)
chr3:38100985-38101585(+)
chr3:38101694-38102294(+)
chr3:38102260-38102860(+)
chr3:38103926-38104526(+)
chr3:38104582-38105182(+)
chr3:38105040-38105640(+)
chr3:38105815-38106415(+)
chr3:38109276-38109876(+)
chr3:38110220-38110820(+)
chr3:38110778-38111378(+)
chr3:38111671-38112271(+)
chr3:38112944-38113544(+)
chr3:38114585-38115185(+)
chr3:38115230-38115830(+)
chr3:38115790-38116390(+)
chr3:38116230-38116830(+)
chr3:38117020-38117620(+)
chr3:38117830-38118430(+)
chr3:38118620-38119220(+)
chr3:38119750-38120350(+)
chr3:38120875-38121475(+)
chr3:38121660-38122260(+)
chr3:38124050-38124650(+)
chr3:38124595-38125195(+)
chr3:38125284-38125884(+)
chr3:38125890-38126490(+)
chr3:38126357-38126957(+)
chr3:38126807-38127407(+)
chr3:38127332-38127932(+)
chr3:38127861-38128461(+)
chr3:38129350-38129950(+)
chr3:38130485-38131085(+)
chr3:38131425-38132025(+)
chr3:38131870-38132470(+)
chr3:38133272-38133872(+)
chr3:38134172-38134772(+)
chr3:38134807-38135407(+)
chr3:38135275-38135875(+)
chr3:38135921-38136521(+)
chr3:38136616-38137216(+)
chr3:38137068-38137668(+)
chr3:38137589-38138189(+)
chr3:38138079-38138679(+)
chr3:38138494-38139094(+)
chr3:38139264-38139864(+)
chr3:38139780-38140380(+)
chr3:38140404-38141004(+)
chr3:38140939-38141539(+)
chr3:38141490-38142090(+)
chr3:38142030-38142630(+)
chr3:38142510-38143110(+)
chr3:38142937-38143537(+)
chr3:38143616-38144216(+)
chr3:38144405-38145005(+)
chr3:38144950-38145550(+)
chr3:38145485-38146085(+)
chr3:38146100-38146700(+)
chr3:38147720-38148320(+)
chr3:38148237-38148837(+)
chr3:38149119-38149719(+)
chr3:38149726-38150326(+)
chr3:38150138-38150738(+)
chr3:38150784-38151384(+)
chr3:38151556-38152156(+)
chr3:38152110-38152710(+)
chr3:38152548-38153148(+)
chr3:38153145-38153745(+)
chr3:38153881-38154481(+)
chr3:38154659-38155259(+)
chr3:38155710-38156310(+)
chr3:38156258-38156858(+)
chr3:38156733-38157333(+)
chr3:38157194-38157794(+)
chr3:38157924-38158524(+)
chr3:38158798-38159398(+)
chr3:38159368-38159968(+)
chr3:38159848-38160448(+)
chr3:38160334-38160934(+)
chr3:38161151-38161751(+)
chr3:38161664-38162264(+)
chr3:38162168-38162768(+)
chr3:38162740-38163340(+)
chr3:38163517-38164117(+)
chr3:38164304-38164904(+)
chr3:38164770-38165370(+)
chr3:38165676-38166276(+)
chr3:38166101-38166701(+)
chr3:38166588-38167188(+)
chr3:38167024-38167624(+)
chr3:38167430-38168030(+)
chr3:38167885-38168485(+)
chr3:38168580-38169180(+)
chr3:38169112-38169712(+)
chr3:38169556-38170156(+)
chr3:38170430-38171030(+)
chr3:38171291-38171891(+)
chr3:38171955-38172555(+)
chr3:38172966-38173566(+)
chr3:38173473-38174073(+)
chr3:38174229-38174829(+)
chr3:38174874-38175474(+)
chr3:38175350-38175950(+)
chr3:38175925-38176525(+)
chr3:38176480-38177080(+)
chr3:38177260-38177860(+)
chr3:38177810-38178410(+)
chr3:38178484-38179084(+)
chr3:38179297-38179897(+)
chr3:38179945-38180545(+)
chr3:38180435-38181035(+)
chr3:38180926-38181526(+)
chr3:38182035-38182635(+)
chr3:38182830-38183430(+)
chr3:38183265-38183865(+)
chr3:38183764-38184364(+)
chr3:38184360-38184960(+)
chr3:38184914-38185514(+)
chr3:38185747-38186347(+)
chr3:38186695-38187295(+)
chr3:38187346-38187946(+)
chr3:38188833-38189433(+)
chr3:38189360-38189960(+)
chr3:38189851-38190451(+)
chr3:38191022-38191622(+)
chr3:38192333-38192933(+)
chr3:38193245-38193845(+)
chr3:38193984-38194584(+)
chr3:38194741-38195341(+)
chr3:38195386-38195986(+)
chr3:38196200-38196800(+)
chr3:38196830-38197430(+)
chr3:38197900-38198500(+)
chr3:38198531-38199131(+)
chr3:38198993-38199593(+)
chr3:38199953-38200553(+)
chr3:38200810-38201410(+)
chr3:38201256-38201856(+)
chr3:38202330-38202930(+)
chr3:38204498-38205098(+)
chr3:38205267-38205867(+)
chr3:38205720-38206320(+)
chr3:38206481-38207081(+)
chr3:38207298-38207898(+)
chr3:38208300-38208900(+)
chr3:38209160-38209760(+)
chr3:38209840-38210440(+)
chr3:38210300-38210900(+)
chr3:38211050-38211650(+)
chr3:38212140-38212740(+)
chr3:38212690-38213290(+)
chr3:38214400-38215000(+)
chr3:38215231-38215831(+)
chr3:38216049-38216649(+)
chr3:38218541-38219141(+)
chr3:38220645-38221245(+)
chr3:38222210-38222810(+)
chr3:38222810-38223410(+)
chr3:38223475-38224075(+)
chr3:38223965-38224565(+)
chr3:38225889-38226489(+)
chr3:38226570-38227170(+)
chr3:38227081-38227681(+)
chr3:38228577-38229177(+)
chr3:38229140-38229740(+)
chr3:38230700-38231300(+)
chr3:38231310-38231910(+)
chr3:38231861-38232461(+)
chr3:38232330-38232930(+)
chr3:38232870-38233470(+)
chr3:38234036-38234636(+)
chr3:38234948-38235548(+)
chr3:38235590-38236190(+)
chr3:38237574-38238174(+)
chr3:38238357-38238957(+)
chr3:38239090-38239690(+)
chr3:38240050-38240650(+)
chr3:38240670-38241270(+)
chr3:38241080-38241680(+)
chr3:38241497-38242097(+)
chr3:38242370-38242970(+)
chr3:38243080-38243680(+)
chr3:38244233-38244833(+)
chr3:38244963-38245563(+)
chr3:38245465-38246065(+)
chr3:38246074-38246674(+)
chr3:38246819-38247419(+)
chr3:38247510-38248110(+)
chr3:38248792-38249392(+)
chr3:38250331-38250931(+)
chr3:38251592-38252192(+)
chr3:38252452-38253052(+)
chr3:38252900-38253500(+)
chr3:38253506-38254106(+)
chr3:38255530-38256130(+)
chr3:38255957-38256557(+)
chr3:38256370-38256970(+)
chr3:38256830-38257430(+)
chr3:38258076-38258676(+)
chr3:38259490-38260090(+)
chr3:38261010-38261610(+)
chr3:38261948-38262548(+)
chr3:38262550-38263150(+)
chr3:38263555-38264155(+)
chr3:38264445-38265045(+)
chr3:38264930-38265530(+)
chr3:38265744-38266344(+)
chr3:38266370-38266970(+)
chr3:38267084-38267684(+)
chr3:38267640-38268240(+)
chr3:38269380-38269980(+)
chr3:38270000-38270600(+)
chr3:38270415-38271015(+)
chr3:38271710-38272310(+)
chr3:38273030-38273630(+)
chr3:38273451-38274051(+)
chr3:38274302-38274902(+)
chr3:38275870-38276470(+)
chr3:38276776-38277376(+)
chr3:38278090-38278690(+)
chr3:38279982-38280582(+)
chr3:38281010-38281610(+)
chr3:38282110-38282710(+)
chr3:38284535-38285135(+)
chr3:38285145-38285745(+)
chr3:38285990-38286590(+)
chr3:38286910-38287510(+)
chr3:38287351-38287951(+)
chr3:38287920-38288520(+)
chr3:38288749-38289349(+)
chr3:38289389-38289989(+)
chr3:38289850-38290450(+)
chr3:38290684-38291284(+)
chr3:38291091-38291691(+)
chr3:38291679-38292279(+)
chr3:38292480-38293080(+)
chr3:38292950-38293550(+)
chr3:38293763-38294363(+)
chr3:38294170-38294770(+)
chr3:38294585-38295185(+)
chr3:38295565-38296165(+)
chr3:38296072-38296672(+)
chr3:38297106-38297706(+)
chr3:38298215-38298815(+)
chr3:38298941-38299541(+)
chr3:38299532-38300132(+)
chr3:38300998-38301598(+)
chr3:38301883-38302483(+)
chr3:38302290-38302890(+)
chr3:38302802-38303402(+)
chr3:38303400-38304000(+)
chr3:38304060-38304660(+)
chr3:38304848-38305448(+)
chr3:38305628-38306228(+)
chr3:38306168-38306768(+)
chr3:38307054-38307654(+)
chr3:38307726-38308326(+)
chr3:38308433-38309033(+)
chr3:38309034-38309634(+)
chr3:38309792-38310392(+)
chr3:38310380-38310980(+)
chr3:38311570-38312170(+)
chr3:38312007-38312607(+)
chr3:38312943-38313543(+)
chr3:38313676-38314276(+)
chr3:38314260-38314860(+)
chr3:38315438-38316038(+)
chr3:38316455-38317055(+)
chr3:38316888-38317488(+)
chr3:38317521-38318121(+)
chr3:38318108-38318708(+)
chr3:38318615-38319215(+)
chr3:38319160-38319760(+)
chr3:38319615-38320215(+)
chr3:38320325-38320925(+)
chr3:38320795-38321395(+)
chr3:38321343-38321943(+)
chr3:38322265-38322865(+)
chr3:38322790-38323390(+)
chr3:38323295-38323895(+)
chr3:38323704-38324304(+)
chr3:38324476-38325076(+)
chr3:38325196-38325796(+)
chr3:38325755-38326355(+)
chr3:38326173-38326773(+)
chr3:38327310-38327910(+)
chr3:38328730-38329330(+)
chr3:38329230-38329830(+)
chr3:38330844-38331444(+)
chr3:38331450-38332050(+)
chr3:38331950-38332550(+)
chr3:38332625-38333225(+)
chr3:38333170-38333770(+)
chr3:38334240-38334840(+)
chr3:38336135-38336735(+)
chr3:38337500-38338100(+)
chr3:38338013-38338613(+)
chr3:38338506-38339106(+)
chr3:38339568-38340168(+)
chr3:38340899-38341499(+)
chr3:38341400-38342000(+)
chr3:38342412-38343012(+)
chr3:38343656-38344256(+)
chr3:38345872-38346472(+)
chr3:38346408-38347008(+)
chr3:38347089-38347689(+)
chr3:38348125-38348725(+)
chr3:38348825-38349425(+)
chr3:38349778-38350378(+)
chr3:38350840-38351440(+)
chr3:38351740-38352340(+)
chr3:38352756-38353356(+)
chr3:38353337-38353937(+)
chr3:38353964-38354564(+)
chr3:38354602-38355202(+)
chr3:38355068-38355668(+)
chr3:38355835-38356435(+)
chr3:38356668-38357268(+)
chr3:38357204-38357804(+)
chr3:38357757-38358357(+)
chr3:38358517-38359117(+)
chr3:38359210-38359810(+)
chr3:38360011-38360611(+)
chr3:38360424-38361024(+)
chr3:38360869-38361469(+)
chr3:38361800-38362400(+)
chr3:38362670-38363270(+)
chr3:38363759-38364359(+)
chr3:38364410-38365010(+)
chr3:38365109-38365709(+)
chr3:38366380-38366980(+)
chr3:38366786-38367386(+)
chr3:38367470-38368070(+)
chr3:38368117-38368717(+)
chr3:38368941-38369541(+)
chr3:38369988-38370588(+)
chr3:38370710-38371310(+)
chr3:38372615-38373215(+)
chr3:38373647-38374247(+)
chr3:38374090-38374690(+)
chr3:38375390-38375990(+)
chr3:38376026-38376626(+)
chr3:38376550-38377150(+)
chr3:38377133-38377733(+)
chr3:38377590-38378190(+)
chr3:38378690-38379290(+)
chr3:38379870-38380470(+)
chr3:38380650-38381250(+)
chr3:38381230-38381830(+)
chr3:38381707-38382307(+)
chr3:38382210-38382810(+)
chr3:38385213-38385813(+)
chr3:38385918-38386518(+)
chr3:38386410-38387010(+)
chr3:38387213-38387813(+)
chr3:38387952-38388552(+)
chr3:38388463-38389063(+)
chr3:38388912-38389512(+)
chr3:38389325-38389925(+)
chr3:38390265-38390865(+)
chr3:38391094-38391694(+)
chr3:38392346-38392946(+)
chr3:38392925-38393525(+)
chr3:38393350-38393950(+)
chr3:38393770-38394370(+)
chr3:38394496-38395096(+)
chr3:38395110-38395710(+)
chr3:38395739-38396339(+)
chr3:38396350-38396950(+)
chr3:38396948-38397548(+)
chr3:38397515-38398115(+)
chr3:38398320-38398920(+)
chr3:38398930-38399530(+)
chr3:38399707-38400307(+)
chr3:38400441-38401041(+)
chr3:38401263-38401863(+)
chr3:38401711-38402311(+)
chr3:38402266-38402866(+)
chr3:38402973-38403573(+)
chr3:38403602-38404202(+)
chr3:38404308-38404908(+)
chr3:38404738-38405338(+)
chr3:38405183-38405783(+)
chr3:38405683-38406283(+)
chr3:38406478-38407078(+)
chr3:38406943-38407543(+)
chr3:38407633-38408233(+)
chr3:38408412-38409012(+)
chr3:38409163-38409763(+)
chr3:38409732-38410332(+)
chr3:38410365-38410965(+)
chr3:38410990-38411590(+)
chr3:38411660-38412260(+)
chr3:38412215-38412815(+)
chr3:38413192-38413792(+)
chr3:38413839-38414439(+)
chr3:38414540-38415140(+)
chr3:38415101-38415701(+)
chr3:38415659-38416259(+)
chr3:38416533-38417133(+)
chr3:38417245-38417845(+)
chr3:38417826-38418426(+)
chr3:38418330-38418930(+)
chr3:38418940-38419540(+)
chr3:38419831-38420431(+)
chr3:38420702-38421302(+)
chr3:38421294-38421894(+)
chr3:38422090-38422690(+)
chr3:38422782-38423382(+)
chr3:38423440-38424040(+)
chr3:38424330-38424930(+)
chr3:38425024-38425624(+)
chr3:38425661-38426261(+)
chr3:38426420-38427020(+)
chr3:38426830-38427430(+)
chr3:38427400-38428000(+)
chr3:38428338-38428938(+)
chr3:38428755-38429355(+)
chr3:38429480-38430080(+)
chr3:38431046-38431646(+)
chr3:38431790-38432390(+)
chr3:38432264-38432864(+)
chr3:38433090-38433690(+)
chr3:38433750-38434350(+)
chr3:38434655-38435255(+)
chr3:38435710-38436310(+)
chr3:38436330-38436930(+)
chr3:38437110-38437710(+)
chr3:38437645-38438245(+)
chr3:38438180-38438780(+)
chr3:38438764-38439364(+)
chr3:38439890-38440490(+)
chr3:38440300-38440900(+)
chr3:38441270-38441870(+)
chr3:38441730-38442330(+)
chr3:38442635-38443235(+)
chr3:38443690-38444290(+)
chr3:38444150-38444750(+)
chr3:38445180-38445780(+)
chr3:38445698-38446298(+)
chr3:38446345-38446945(+)
chr3:38447244-38447844(+)
chr3:38452991-38453591(+)
chr3:38453573-38454173(+)
chr3:38454238-38454838(+)
chr3:38454870-38455470(+)
chr3:38455403-38456003(+)
chr3:38456270-38456870(+)
chr3:38456750-38457350(+)
chr3:38457165-38457765(+)
chr3:38457723-38458323(+)
chr3:38458615-38459215(+)
chr3:38459175-38459775(+)
chr3:38459640-38460240(+)
chr3:38460860-38461460(+)
chr3:38461630-38462230(+)
chr3:38462308-38462908(+)
chr3:38463166-38463766(+)
chr3:38463590-38464190(+)
chr3:38464110-38464710(+)
chr3:38464740-38465340(+)
chr3:38465310-38465910(+)
chr3:38466318-38466918(+)
chr3:38466889-38467489(+)
chr3:38467360-38467960(+)
chr3:38467805-38468405(+)
chr3:38468294-38468894(+)
chr3:38469190-38469790(+)
chr3:38470136-38470736(+)
chr3:38473100-38473700(+)
chr3:38474256-38474856(+)
chr3:38474940-38475540(+)
chr3:38475700-38476300(+)
chr3:38476205-38476805(+)
chr3:38476660-38477260(+)
chr3:38478300-38478900(+)
chr3:38478930-38479530(+)
chr3:38479330-38479930(+)
chr3:38479826-38480426(+)
chr3:38480370-38480970(+)
chr3:38481726-38482326(+)
chr3:38482788-38483388(+)
chr3:38483470-38484070(+)
chr3:38484613-38485213(+)
chr3:38485470-38486070(+)
chr3:38487310-38487910(+)
chr3:38490110-38490710(+)
chr3:38491045-38491645(+)
chr3:38492164-38492764(+)
chr3:38493010-38493610(+)
chr3:38493540-38494140(+)
chr3:38494068-38494668(+)
chr3:38494567-38495167(+)
chr3:38495002-38495602(+)
chr3:38495543-38496143(+)
chr3:38496122-38496722(+)
chr3:38496793-38497393(+)
chr3:38497432-38498032(+)
chr3:38498180-38498780(+)
chr3:38498786-38499386(+)
chr3:38499330-38499930(+)
chr3:38499863-38500463(+)
chr3:38500536-38501136(+)
chr3:38501063-38501663(+)
chr3:38501765-38502365(+)
chr3:38502197-38502797(+)
chr3:38502739-38503339(+)
chr3:38504170-38504770(+)
chr3:38504596-38505196(+)
chr3:38505340-38505940(+)
chr3:38506045-38506645(+)
chr3:38507390-38507990(+)
chr3:38508157-38508757(+)
chr3:38509168-38509768(+)
chr3:38510154-38510754(+)
chr3:38510662-38511262(+)
chr3:38511177-38511777(+)
chr3:38512689-38513289(+)
chr3:38513385-38513985(+)
chr3:38514015-38514615(+)
chr3:38514701-38515301(+)
chr3:38515510-38516110(+)
chr3:38516359-38516959(+)
chr3:38516770-38517370(+)
chr3:38517230-38517830(+)
chr3:38517976-38518576(+)
chr3:38518438-38519038(+)
chr3:38519096-38519696(+)
chr3:38519860-38520460(+)
chr3:38520706-38521306(+)
chr3:38521197-38521797(+)
chr3:38522181-38522781(+)
chr3:38523418-38524018(+)
chr3:38524259-38524859(+)
chr3:38524959-38525559(+)
chr3:38525564-38526164(+)
chr3:38526210-38526810(+)
chr3:38526642-38527242(+)
chr3:38527683-38528283(+)
chr3:38528683-38529283(+)
chr3:38529220-38529820(+)
chr3:38531123-38531723(+)
chr3:38531774-38532374(+)
chr3:38532801-38533401(+)
chr3:38533955-38534555(+)
chr3:38534444-38535044(+)
chr3:38535469-38536069(+)
chr3:38535947-38536547(+)
chr3:38536715-38537315(+)
chr3:38537533-38538133(+)
chr3:38537966-38538566(+)
chr3:38538411-38539011(+)
chr3:38539270-38539870(+)
chr3:38539740-38540340(+)
chr3:38540546-38541146(+)
chr3:38541348-38541948(+)
chr3:38542308-38542908(+)
chr3:38542950-38543550(+)
chr3:38543470-38544070(+)
chr3:38545480-38546080(+)
chr3:38545970-38546570(+)
chr3:38547045-38547645(+)
chr3:38547900-38548500(+)
chr3:38548579-38549179(+)
chr3:38549980-38550580(+)
chr3:38551095-38551695(+)
chr3:38552006-38552606(+)
chr3:38552923-38553523(+)
chr3:38554170-38554770(+)
chr3:38555180-38555780(+)
chr3:38555630-38556230(+)
chr3:38556783-38557383(+)
chr3:38558025-38558625(+)
chr3:38558840-38559440(+)
chr3:38559550-38560150(+)
chr3:38560000-38560600(+)
chr3:38560418-38561018(+)
chr3:38561072-38561672(+)
chr3:38561620-38562220(+)
chr3:38562776-38563376(+)
chr3:38563404-38564004(+)
chr3:38564110-38564710(+)
chr3:38565526-38566126(+)
chr3:38566270-38566870(+)
chr3:38566870-38567470(+)
chr3:38567300-38567900(+)
chr3:38567821-38568421(+)
chr3:38568530-38569130(+)
chr3:38569013-38569613(+)
chr3:38569823-38570423(+)
chr3:38570830-38571430(+)
chr3:38571557-38572157(+)
chr3:38571970-38572570(+)
chr3:38572562-38573162(+)
chr3:38573525-38574125(+)
chr3:38573992-38574592(+)
chr3:38574430-38575030(+)
chr3:38574842-38575442(+)
chr3:38575470-38576070(+)
chr3:38576690-38577290(+)
chr3:38577265-38577865(+)
chr3:38577969-38578569(+)
chr3:38578970-38579570(+)
chr3:38579470-38580070(+)
chr3:38580216-38580816(+)
chr3:38581164-38581764(+)
chr3:38581890-38582490(+)
chr3:38582720-38583320(+)
chr3:38583167-38583767(+)
chr3:38583802-38584402(+)
chr3:38584311-38584911(+)
chr3:38584968-38585568(+)
chr3:38585418-38586018(+)
chr3:38585985-38586585(+)
chr3:38586405-38587005(+)
chr3:38586851-38587451(+)
chr3:38587396-38587996(+)
chr3:38588170-38588770(+)
chr3:38588650-38589250(+)
chr3:38589129-38589729(+)
chr3:38589561-38590161(+)
chr3:38589967-38590567(+)
chr3:38590445-38591045(+)
chr3:38590974-38591574(+)
chr3:38591586-38592186(+)
chr3:38592250-38592850(+)
chr3:38592702-38593302(+)
chr3:38593250-38593850(+)
chr3:38593928-38594528(+)
chr3:38594550-38595150(+)
chr3:38595170-38595770(+)
chr3:38595840-38596440(+)
chr3:38596730-38597330(+)
chr3:38597440-38598040(+)
chr3:38598183-38598783(+)
chr3:38598685-38599285(+)
chr3:38599110-38599710(+)
chr3:38599513-38600113(+)
chr3:38600188-38600788(+)
chr3:38600990-38601590(+)
chr3:38601709-38602309(+)
chr3:38602360-38602960(+)
chr3:38603074-38603674(+)
chr3:38603525-38604125(+)
chr3:38604278-38604878(+)
chr3:38605173-38605773(+)
chr3:38605796-38606396(+)
chr3:38606286-38606886(+)
chr3:38606800-38607400(+)
chr3:38607435-38608035(+)
chr3:38608193-38608793(+)
chr3:38608881-38609481(+)
chr3:38609738-38610338(+)
chr3:38611648-38612248(+)
chr3:38612290-38612890(+)
chr3:38613608-38614208(+)
chr3:38614248-38614848(+)
chr3:38614889-38615489(+)
chr3:38616068-38616668(+)
chr3:38616495-38617095(+)
chr3:38616948-38617548(+)
chr3:38617495-38618095(+)
chr3:38618142-38618742(+)
chr3:38618947-38619547(+)
chr3:38619726-38620326(+)
chr3:38620530-38621130(+)
chr3:38621355-38621955(+)
chr3:38622395-38622995(+)
chr3:38622912-38623512(+)
chr3:38623591-38624191(+)
chr3:38624421-38625021(+)
chr3:38624964-38625564(+)
chr3:38625755-38626355(+)
chr3:38627091-38627691(+)
chr3:38627769-38628369(+)
chr3:38628440-38629040(+)
chr3:38628964-38629564(+)
chr3:38629735-38630335(+)
chr3:38630453-38631053(+)
chr3:38630982-38631582(+)
chr3:38631771-38632371(+)
chr3:38632448-38633048(+)
chr3:38633700-38634300(+)
chr3:38634487-38635087(+)
chr3:38635670-38636270(+)
chr3:38636255-38636855(+)
chr3:38636806-38637406(+)
chr3:38637719-38638319(+)
chr3:38638381-38638981(+)
chr3:38638930-38639530(+)
chr3:38639715-38640315(+)
chr3:38640242-38640842(+)
chr3:38641310-38641910(+)
chr3:38641886-38642486(+)
chr3:38642410-38643010(+)
chr3:38643360-38643960(+)
chr3:38644005-38644605(+)
chr3:38645066-38645666(+)
chr3:38645858-38646458(+)
chr3:38646524-38647124(+)
chr3:38647556-38648156(+)
chr3:38647959-38648559(+)
chr3:38648366-38648966(+)
chr3:38649088-38649688(+)
chr3:38649531-38650131(+)
chr3:38650180-38650780(+)
chr3:38650792-38651392(+)
chr3:38651211-38651811(+)
chr3:38651895-38652495(+)
chr3:38652720-38653320(+)
chr3:38653530-38654130(+)
chr3:38653970-38654570(+)
chr3:38654650-38655250(+)
chr3:38655416-38656016(+)
chr3:38655910-38656510(+)
chr3:38656484-38657084(+)
chr3:38656976-38657576(+)
chr3:38657485-38658085(+)
chr3:38657986-38658586(+)
chr3:38658587-38659187(+)
chr3:38659698-38660298(+)
chr3:38660770-38661370(+)
chr3:38661650-38662250(+)
chr3:38663050-38663650(+)
chr3:38664302-38664902(+)
chr3:38664952-38665552(+)
chr3:38665488-38666088(+)
chr3:38666542-38667142(+)
chr3:38667098-38667698(+)
chr3:38667562-38668162(+)
chr3:38668110-38668710(+)
chr3:38669363-38669963(+)
chr3:38670452-38671052(+)
chr3:38670952-38671552(+)
chr3:38671979-38672579(+)
chr3:38672924-38673524(+)
chr3:38673352-38673952(+)
chr3:38674055-38674655(+)
chr3:38674776-38675376(+)
chr3:38675480-38676080(+)
chr3:38675937-38676537(+)
chr3:38676395-38676995(+)
chr3:38677300-38677900(+)
chr3:38678093-38678693(+)
chr3:38678740-38679340(+)
chr3:38679301-38679901(+)
chr3:38679911-38680511(+)
chr3:38680690-38681290(+)
chr3:38681285-38681885(+)
chr3:38681770-38682370(+)
chr3:38682397-38682997(+)
chr3:38683209-38683809(+)
chr3:38683995-38684595(+)
chr3:38684600-38685200(+)
chr3:38685080-38685680(+)
chr3:38685876-38686476(+)
chr3:38686515-38687115(+)
chr3:38687017-38687617(+)
chr3:38687524-38688124(+)
chr3:38687985-38688585(+)
chr3:38688424-38689024(+)
chr3:38688932-38689532(+)
chr3:38689406-38690006(+)
chr3:38689930-38690530(+)
chr3:38690543-38691143(+)
chr3:38691019-38691619(+)
chr3:38691593-38692193(+)
chr3:38692053-38692653(+)
chr3:38692581-38693181(+)
chr3:38693591-38694191(+)
chr3:38694288-38694888(+)
chr3:38695412-38696012(+)
chr3:38696252-38696852(+)
chr3:38697091-38697691(+)
chr3:38697944-38698544(+)
chr3:38698764-38699364(+)
chr3:38699429-38700029(+)
chr3:38700183-38700783(+)
chr3:38701218-38701818(+)
chr3:38702190-38702790(+)
chr3:38703245-38703845(+)
chr3:38703949-38704549(+)
chr3:38706260-38706860(+)
chr3:38707010-38707610(+)
chr3:38708030-38708630(+)
chr3:38709840-38710440(+)
chr3:38711058-38711658(+)
chr3:38712510-38713110(+)
chr3:38713830-38714430(+)
chr3:38715850-38716450(+)
chr3:38719990-38720590(+)
chr3:38720522-38721122(+)
chr3:38721222-38721822(+)
chr3:38722130-38722730(+)
chr3:38722810-38723410(+)
chr3:38723230-38723830(+)
chr3:38723750-38724350(+)
chr3:38724246-38724846(+)
chr3:38725012-38725612(+)
chr3:38725988-38726588(+)
chr3:38727594-38728194(+)
chr3:38728254-38728854(+)
chr3:38728759-38729359(+)
chr3:38729352-38729952(+)
chr3:38730647-38731247(+)
chr3:38731154-38731754(+)
chr3:38731599-38732199(+)
chr3:38732310-38732910(+)
chr3:38735810-38736410(+)
chr3:38736360-38736960(+)
chr3:38737256-38737856(+)
chr3:38738630-38739230(+)
chr3:38739630-38740230(+)
chr3:38740257-38740857(+)
chr3:38740790-38741390(+)
chr3:38742010-38742610(+)
chr3:38743609-38744209(+)
chr3:38744250-38744850(+)
chr3:38745370-38745970(+)
chr3:38746300-38746900(+)
chr3:38747004-38747604(+)
chr3:38749125-38749725(+)
chr3:38749791-38750391(+)
chr3:38750490-38751090(+)
chr3:38750930-38751530(+)
chr3:38751938-38752538(+)
chr3:38752715-38753315(+)
chr3:38753395-38753995(+)
chr3:38754463-38755063(+)
chr3:38755250-38755850(+)
chr3:38756285-38756885(+)
chr3:38757630-38758230(+)
chr3:38758570-38759170(+)
chr3:38758975-38759575(+)
chr3:38759727-38760327(+)
chr3:38760310-38760910(+)
chr3:38760963-38761563(+)
chr3:38761885-38762485(+)
chr3:38762290-38762890(+)
chr3:38762717-38763317(+)
chr3:38763513-38764113(+)
chr3:38764174-38764774(+)
chr3:38764900-38765500(+)
chr3:38765512-38766112(+)
chr3:38766448-38767048(+)
chr3:38767200-38767800(+)
chr3:38767947-38768547(+)
chr3:38768440-38769040(+)
chr3:38769224-38769824(+)
chr3:38769814-38770414(+)
chr3:38771178-38771778(+)
chr3:38771680-38772280(+)
chr3:38772866-38773466(+)
chr3:38773510-38774110(+)
chr3:38774270-38774870(+)
chr3:38776539-38777139(+)
chr3:38778004-38778604(+)
chr3:38778950-38779550(+)
chr3:38779570-38780170(+)
chr3:38780030-38780630(+)
chr3:38780683-38781283(+)
chr3:38781370-38781970(+)
chr3:38781893-38782493(+)
chr3:38782510-38783110(+)
chr3:38783170-38783770(+)
chr3:38784360-38784960(+)
chr3:38785110-38785710(+)
chr3:38786163-38786763(+)
chr3:38787953-38788553(+)
chr3:38788510-38789110(+)
chr3:38790550-38791150(+)
chr3:38791254-38791854(+)
chr3:38792140-38792740(+)
chr3:38792550-38793150(+)
chr3:38793110-38793710(+)
chr3:38794143-38794743(+)
chr3:38794928-38795528(+)
chr3:38795890-38796490(+)
chr3:38796531-38797131(+)
chr3:38797250-38797850(+)
chr3:38798477-38799077(+)
chr3:38799138-38799738(+)
chr3:38800180-38800780(+)
chr3:38801297-38801897(+)
chr3:38801990-38802590(+)
chr3:38802696-38803296(+)
chr3:38803334-38803934(+)
chr3:38804090-38804690(+)
chr3:38804550-38805150(+)
chr3:38804990-38805590(+)
chr3:38805890-38806490(+)
chr3:38809070-38809670(+)
chr3:38809850-38810450(+)
chr3:38810250-38810850(+)
chr3:38810674-38811274(+)
chr3:38811260-38811860(+)
chr3:38811790-38812390(+)
chr3:38812260-38812860(+)
chr3:38812970-38813570(+)
chr3:38813770-38814370(+)
chr3:38814875-38815475(+)
chr3:38816102-38816702(+)
chr3:38816890-38817490(+)
chr3:38818510-38819110(+)
chr3:38818910-38819510(+)
chr3:38819635-38820235(+)
chr3:38820315-38820915(+)
chr3:38822065-38822665(+)
chr3:38822640-38823240(+)
chr3:38823543-38824143(+)
chr3:38828300-38828900(+)
chr3:38831880-38832480(+)
chr3:38834941-38835541(+)
chr3:38835410-38836010(+)
chr3:38839000-38839600(+)
chr3:38839596-38840196(+)
chr3:38840310-38840910(+)
chr3:38841765-38842365(+)
chr3:38842479-38843079(+)
chr3:38846249-38846849(+)
chr3:38847152-38847752(+)
chr3:38849860-38850460(+)
chr3:38851550-38852150(+)
chr3:38852280-38852880(+)
chr3:38853100-38853700(+)
chr3:38854150-38854750(+)
chr3:38856700-38857300(+)
chr3:38857456-38858056(+)
chr3:38858370-38858970(+)
chr3:38859830-38860430(+)
chr3:38860475-38861075(+)
chr3:38861510-38862110(+)
chr3:38862295-38862895(+)
chr3:38862850-38863450(+)
chr3:38863650-38864250(+)
chr3:38864553-38865153(+)
chr3:38865126-38865726(+)
chr3:38866055-38866655(+)
chr3:38866780-38867380(+)
chr3:38867493-38868093(+)
chr3:38868350-38868950(+)
chr3:38869101-38869701(+)
chr3:38870010-38870610(+)
chr3:38870753-38871353(+)
chr3:38871187-38871787(+)
chr3:38871710-38872310(+)
chr3:38872260-38872860(+)
chr3:38872730-38873330(+)
chr3:38873135-38873735(+)
chr3:38874021-38874621(+)
chr3:38875502-38876102(+)
chr3:38876029-38876629(+)
chr3:38876657-38877257(+)
chr3:38877074-38877674(+)
chr3:38877903-38878503(+)
chr3:38878702-38879302(+)
chr3:38879152-38879752(+)
chr3:38881262-38881862(+)
chr3:38882375-38882975(+)
chr3:38883777-38884377(+)
chr3:38884595-38885195(+)
chr3:38885283-38885883(+)
chr3:38885810-38886410(+)
chr3:38886330-38886930(+)
chr3:38887910-38888510(+)
chr3:38888370-38888970(+)
chr3:38888850-38889450(+)
chr3:38889490-38890090(+)
chr3:38890816-38891416(+)
chr3:38891500-38892100(+)
chr3:38892370-38892970(+)
chr3:38894391-38894991(+)
chr3:38896356-38896956(+)
chr3:38897230-38897830(+)
chr3:38897770-38898370(+)
chr3:38898940-38899540(+)
chr3:38901020-38901620(+)
chr3:38901470-38902070(+)
chr3:38903973-38904573(+)
chr3:38905250-38905850(+)
chr3:38905869-38906469(+)
chr3:38906485-38907085(+)
chr3:38908030-38908630(+)
chr3:38908870-38909470(+)
chr3:38909870-38910470(+)
chr3:38910310-38910910(+)
chr3:38910950-38911550(+)
chr3:38911841-38912441(+)
chr3:38912430-38913030(+)
chr3:38913221-38913821(+)
chr3:38914494-38915094(+)
chr3:38919570-38920170(+)
chr3:38920046-38920646(+)
chr3:38920691-38921291(+)
chr3:38921750-38922350(+)
chr3:38922320-38922920(+)
chr3:38922924-38923524(+)
chr3:38924310-38924910(+)
chr3:38925030-38925630(+)
chr3:38926895-38927495(+)
chr3:38928475-38929075(+)
chr3:38929905-38930505(+)
chr3:38930610-38931210(+)
chr3:38931323-38931923(+)
chr3:38931844-38932444(+)
chr3:38932420-38933020(+)
chr3:38933420-38934020(+)
chr3:38934050-38934650(+)
chr3:38935570-38936170(+)
chr3:38936876-38937476(+)
chr3:38937410-38938010(+)
chr3:38939230-38939830(+)
chr3:38939710-38940310(+)
chr3:38940610-38941210(+)
chr3:38941190-38941790(+)
chr3:38942990-38943590(+)
chr3:38943501-38944101(+)
chr3:38944591-38945191(+)
chr3:38945284-38945884(+)
chr3:38946265-38946865(+)
chr3:38946939-38947539(+)
chr3:38947995-38948595(+)
chr3:38948804-38949404(+)
chr3:38949470-38950070(+)
chr3:38950176-38950776(+)
chr3:38951370-38951970(+)
chr3:38952710-38953310(+)
chr3:38953210-38953810(+)
chr3:38954170-38954770(+)
chr3:38955710-38956310(+)
chr3:38956130-38956730(+)
chr3:38957280-38957880(+)
chr3:38958074-38958674(+)
chr3:38958500-38959100(+)
chr3:38959216-38959816(+)
chr3:38959730-38960330(+)
chr3:38960190-38960790(+)
chr3:38960790-38961390(+)
chr3:38961490-38962090(+)
chr3:38962176-38962776(+)
chr3:38962710-38963310(+)
chr3:38963430-38964030(+)
chr3:38964655-38965255(+)
chr3:38965206-38965806(+)
chr3:38965986-38966586(+)
chr3:38966911-38967511(+)
chr3:38967439-38968039(+)
chr3:38967852-38968452(+)
chr3:38968680-38969280(+)
chr3:38969550-38970150(+)
chr3:38970350-38970950(+)
chr3:38970950-38971550(+)
chr3:38971423-38972023(+)
chr3:38972160-38972760(+)
chr3:38972800-38973400(+)
chr3:38980035-38980635(+)
chr3:38981090-38981690(+)
chr3:38981845-38982445(+)
chr3:38982376-38982976(+)
chr3:38983700-38984300(+)
chr3:38984530-38985130(+)
chr3:38985970-38986570(+)
chr3:38986830-38987430(+)
chr3:38987280-38987880(+)
chr3:38989164-38989764(+)
chr3:38989816-38990416(+)
chr3:38990660-38991260(+)
chr3:38991382-38991982(+)
chr3:38991923-38992523(+)
chr3:38992481-38993081(+)
chr3:38993415-38994015(+)
chr3:38994030-38994630(+)
chr3:38994902-38995502(+)
chr3:38995572-38996172(+)
chr3:38998666-38999266(+)
chr3:38999685-39000285(+)
chr3:39001617-39002217(+)
chr3:39002379-39002979(+)
chr3:39003175-39003775(+)
chr3:39005294-39005894(+)
chr3:39006006-39006606(+)
chr3:39006511-39007111(+)
chr3:39008351-39008951(+)
chr3:39008896-39009496(+)
chr3:39009395-39009995(+)
chr3:39010638-39011238(+)
chr3:39011039-39011639(+)
chr3:39012424-39013024(+)
chr3:39013077-39013677(+)
chr3:39016180-39016780(+)
chr3:39016786-39017386(+)
chr3:39017736-39018336(+)
chr3:39018545-39019145(+)
chr3:39019460-39020060(+)
chr3:39020154-39020754(+)
chr3:39020710-39021310(+)
chr3:39021650-39022250(+)
chr3:39022422-39023022(+)
chr3:39023470-39024070(+)
chr3:39024490-39025090(+)
chr3:39025460-39026060(+)
chr3:39026120-39026720(+)
chr3:39027065-39027665(+)
chr3:39028283-39028883(+)
chr3:39028770-39029370(+)
chr3:39029369-39029969(+)
chr3:39030010-39030610(+)
chr3:39030450-39031050(+)
chr3:39031318-39031918(+)
chr3:39031972-39032572(+)
chr3:39032530-39033130(+)
chr3:39033733-39034333(+)
chr3:39034290-39034890(+)
chr3:39035220-39035820(+)
chr3:39035683-39036283(+)
chr3:39036655-39037255(+)
chr3:39037170-39037770(+)
chr3:39037644-39038244(+)
chr3:39038255-39038855(+)
chr3:39039435-39040035(+)
chr3:39041355-39041955(+)
chr3:39043631-39044231(+)
chr3:39046721-39047321(+)
chr3:39049440-39050040(+)
chr3:39052703-39053303(+)
chr3:39053670-39054270(+)
chr3:39054698-39055298(+)
chr3:39055384-39055984(+)
chr3:39056190-39056790(+)
chr3:39056670-39057270(+)
chr3:39058340-39058940(+)
chr3:39059610-39060210(+)
chr3:39060675-39061275(+)
chr3:39061590-39062190(+)
chr3:39062488-39063088(+)
chr3:39063258-39063858(+)
chr3:39063810-39064410(+)
chr3:39064410-39065010(+)
chr3:39065345-39065945(+)
chr3:39065870-39066470(+)
chr3:39066725-39067325(+)
chr3:39067616-39068216(+)
chr3:39068295-39068895(+)
chr3:39069320-39069920(+)
chr3:39069932-39070532(+)
chr3:39070917-39071517(+)
chr3:39071338-39071938(+)
chr3:39072188-39072788(+)
chr3:39073690-39074290(+)
chr3:39074730-39075330(+)
chr3:39075210-39075810(+)
chr3:39075810-39076410(+)
chr3:39076790-39077390(+)
chr3:39077545-39078145(+)
chr3:39079548-39080148(+)
chr3:39080696-39081296(+)
chr3:39081360-39081960(+)
chr3:39081910-39082510(+)
chr3:39083420-39084020(+)
chr3:39083920-39084520(+)
chr3:39084380-39084980(+)
chr3:39084890-39085490(+)
chr3:39087355-39087955(+)
chr3:39087760-39088360(+)
chr3:39088176-39088776(+)
chr3:39090150-39090750(+)
chr3:39090770-39091370(+)
chr3:39091436-39092036(+)
chr3:39092492-39093092(+)
chr3:39093156-39093756(+)
chr3:39093656-39094256(+)
chr3:39094409-39095009(+)
chr3:39095053-39095653(+)
chr3:39095488-39096088(+)
chr3:39095970-39096570(+)
chr3:39096440-39097040(+)
chr3:39097051-39097651(+)
chr3:39097560-39098160(+)
chr3:39097965-39098565(+)
chr3:39099225-39099825(+)
chr3:39100070-39100670(+)
chr3:39100640-39101240(+)
chr3:39101570-39102170(+)
chr3:39102010-39102610(+)
chr3:39103110-39103710(+)
chr3:39103637-39104237(+)
chr3:39104440-39105040(+)
chr3:39105117-39105717(+)
chr3:39105629-39106229(+)
chr3:39106050-39106650(+)
chr3:39106577-39107177(+)
chr3:39107423-39108023(+)
chr3:39108010-39108610(+)
chr3:39108664-39109264(+)
chr3:39109190-39109790(+)
chr3:39110073-39110673(+)
chr3:39110770-39111370(+)
chr3:39111310-39111910(+)
chr3:39111750-39112350(+)
chr3:39112680-39113280(+)
chr3:39113786-39114386(+)
chr3:39114270-39114870(+)
chr3:39114763-39115363(+)
chr3:39115240-39115840(+)
chr3:39115950-39116550(+)
chr3:39116670-39117270(+)
chr3:39117527-39118127(+)
chr3:39118490-39119090(+)
chr3:39119770-39120370(+)
chr3:39120892-39121492(+)
chr3:39121430-39122030(+)
chr3:39122062-39122662(+)
chr3:39122970-39123570(+)
chr3:39123545-39124145(+)
chr3:39124218-39124818(+)
chr3:39124820-39125420(+)
chr3:39125390-39125990(+)
chr3:39125820-39126420(+)
chr3:39126980-39127580(+)
chr3:39127553-39128153(+)
chr3:39128112-39128712(+)
chr3:39128700-39129300(+)
chr3:39129200-39129800(+)
chr3:39129854-39130454(+)
chr3:39130272-39130872(+)
chr3:39131160-39131760(+)
chr3:39132318-39132918(+)
chr3:39133150-39133750(+)
chr3:39134370-39134970(+)
chr3:39134860-39135460(+)
chr3:39135540-39136140(+)
chr3:39136360-39136960(+)
chr3:39137169-39137769(+)
chr3:39138157-39138757(+)
chr3:39138996-39139596(+)
chr3:39139407-39140007(+)
chr3:39140070-39140670(+)
chr3:39141157-39141757(+)
chr3:39141910-39142510(+)
chr3:39142506-39143106(+)
chr3:39143885-39144485(+)
chr3:39144587-39145187(+)
chr3:39145234-39145834(+)
chr3:39145781-39146381(+)
chr3:39146259-39146859(+)
chr3:39146731-39147331(+)
chr3:39147678-39148278(+)
chr3:39148338-39148938(+)
chr3:39148850-39149450(+)
chr3:39149276-39149876(+)
chr3:39149750-39150350(+)
chr3:39150489-39151089(+)
chr3:39151080-39151680(+)
chr3:39151491-39152091(+)
chr3:39151900-39152500(+)
chr3:39152610-39153210(+)
chr3:39153538-39154138(+)
chr3:39154435-39155035(+)
chr3:39155610-39156210(+)
chr3:39156650-39157250(+)
chr3:39158974-39159574(+)
chr3:39159460-39160060(+)
chr3:39160570-39161170(+)
chr3:39161380-39161980(+)
chr3:39161860-39162460(+)
chr3:39163030-39163630(+)
chr3:39164133-39164733(+)
chr3:39165340-39165940(+)
chr3:39166634-39167234(+)
chr3:39167245-39167845(+)
chr3:39167946-39168546(+)
chr3:39168633-39169233(+)
chr3:39169217-39169817(+)
chr3:39170090-39170690(+)
chr3:39170920-39171520(+)
chr3:39172142-39172742(+)
chr3:39173882-39174482(+)
chr3:39174742-39175342(+)
chr3:39175860-39176460(+)
chr3:39176528-39177128(+)
chr3:39177090-39177690(+)
chr3:39177947-39178547(+)
chr3:39178724-39179324(+)
chr3:39179192-39179792(+)
chr3:39179644-39180244(+)
chr3:39180454-39181054(+)
chr3:39181309-39181909(+)
chr3:39181936-39182536(+)
chr3:39182495-39183095(+)
chr3:39182942-39183542(+)
chr3:39183507-39184107(+)
chr3:39184005-39184605(+)
chr3:39184680-39185280(+)
chr3:39185387-39185987(+)
chr3:39185876-39186476(+)
chr3:39186380-39186980(+)
chr3:39187400-39188000(+)
chr3:39188008-39188608(+)
chr3:39188426-39189026(+)
chr3:39189230-39189830(+)
chr3:39189948-39190548(+)
chr3:39190420-39191020(+)
chr3:39190995-39191595(+)
chr3:39191819-39192419(+)
chr3:39192433-39193033(+)
chr3:39193055-39193655(+)
chr3:39193518-39194118(+)
chr3:39194084-39194684(+)
chr3:39194847-39195447(+)
chr3:39195724-39196324(+)
chr3:39196235-39196835(+)
chr3:39197010-39197610(+)
chr3:39197792-39198392(+)
chr3:39198470-39199070(+)
chr3:39198910-39199510(+)
chr3:39199515-39200115(+)
chr3:39200508-39201108(+)
chr3:39201120-39201720(+)
chr3:39201600-39202200(+)
chr3:39202470-39203070(+)
chr3:39203108-39203708(+)
chr3:39203590-39204190(+)
chr3:39204070-39204670(+)
chr3:39204690-39205290(+)
chr3:39205687-39206287(+)
chr3:39206900-39207500(+)
chr3:39207523-39208123(+)
chr3:39208561-39209161(+)
chr3:39209493-39210093(+)
chr3:39209910-39210510(+)
chr3:39210367-39210967(+)
chr3:39211206-39211806(+)
chr3:39211830-39212430(+)
chr3:39212270-39212870(+)
chr3:39212802-39213402(+)
chr3:39213383-39213983(+)
chr3:39213960-39214560(+)
chr3:39214658-39215258(+)
chr3:39215210-39215810(+)
chr3:39215650-39216250(+)
chr3:39216408-39217008(+)
chr3:39217306-39217906(+)
chr3:39217945-39218545(+)
chr3:39218684-39219284(+)
chr3:39219132-39219732(+)
chr3:39219905-39220505(+)
chr3:39220485-39221085(+)
chr3:39221024-39221624(+)
chr3:39221612-39222212(+)
chr3:39222125-39222725(+)
chr3:39222612-39223212(+)
chr3:39223385-39223985(+)
chr3:39224145-39224745(+)
chr3:39224714-39225314(+)
chr3:39225246-39225846(+)
chr3:39225873-39226473(+)
chr3:39226274-39226874(+)
chr3:39227010-39227610(+)
chr3:39227532-39228132(+)
chr3:39228014-39228614(+)
chr3:39228765-39229365(+)
chr3:39229286-39229886(+)
chr3:39229814-39230414(+)
chr3:39230420-39231020(+)
chr3:39231195-39231795(+)
chr3:39231927-39232527(+)
chr3:39232513-39233113(+)
chr3:39233130-39233730(+)
chr3:39233531-39234131(+)
chr3:39233963-39234563(+)
chr3:39234729-39235329(+)
chr3:39235630-39236230(+)
chr3:39236370-39236970(+)
chr3:39237096-39237696(+)
chr3:39237654-39238254(+)
chr3:39238219-39238819(+)
chr3:39238870-39239470(+)
chr3:39239370-39239970(+)
chr3:39240050-39240650(+)
chr3:39240930-39241530(+)
chr3:39241590-39242190(+)
chr3:39242121-39242721(+)
chr3:39242920-39243520(+)
chr3:39243455-39244055(+)
chr3:39244251-39244851(+)
chr3:39245084-39245684(+)
chr3:39245651-39246251(+)
chr3:39246451-39247051(+)
chr3:39246910-39247510(+)
chr3:39247388-39247988(+)
chr3:39247902-39248502(+)
chr3:39248541-39249141(+)
chr3:39249101-39249701(+)
chr3:39249829-39250429(+)
chr3:39250874-39251474(+)
chr3:39251345-39251945(+)
chr3:39251950-39252550(+)
chr3:39252738-39253338(+)
chr3:39253200-39253800(+)
chr3:39253640-39254240(+)
chr3:39254835-39255435(+)
chr3:39255916-39256516(+)
chr3:39256868-39257468(+)
chr3:39257599-39258199(+)
chr3:39258480-39259080(+)
chr3:39259109-39259709(+)
chr3:39260074-39260674(+)
chr3:39261270-39261870(+)
chr3:39262151-39262751(+)
chr3:39262990-39263590(+)
chr3:39263950-39264550(+)
chr3:39264370-39264970(+)
chr3:39264850-39265450(+)
chr3:39265580-39266180(+)
chr3:39266386-39266986(+)
chr3:39267332-39267932(+)
chr3:39267956-39268556(+)
chr3:39269948-39270548(+)
chr3:39271090-39271690(+)
chr3:39272815-39273415(+)
chr3:39273744-39274344(+)
chr3:39274264-39274864(+)
chr3:39274740-39275340(+)
chr3:39275396-39275996(+)
chr3:39276119-39276719(+)
chr3:39276991-39277591(+)
chr3:39278448-39279048(+)
chr3:39278970-39279570(+)
chr3:39279492-39280092(+)
chr3:39280290-39280890(+)
chr3:39280952-39281552(+)
chr3:39281605-39282205(+)
chr3:39282090-39282690(+)
chr3:39283022-39283622(+)
chr3:39283860-39284460(+)
chr3:39284410-39285010(+)
chr3:39284856-39285456(+)
chr3:39285290-39285890(+)
chr3:39286343-39286943(+)
chr3:39287695-39288295(+)
chr3:39289300-39289900(+)
chr3:39290192-39290792(+)
chr3:39290830-39291430(+)
chr3:39291502-39292102(+)
chr3:39292040-39292640(+)
chr3:39292535-39293135(+)
chr3:39293154-39293754(+)
chr3:39293850-39294450(+)
chr3:39294320-39294920(+)
chr3:39294946-39295546(+)
chr3:39296222-39296822(+)
chr3:39296997-39297597(+)
chr3:39297876-39298476(+)
chr3:39298674-39299274(+)
chr3:39299390-39299990(+)
chr3:39300203-39300803(+)
chr3:39301464-39302064(+)
chr3:39302304-39302904(+)
chr3:39303081-39303681(+)
chr3:39303770-39304370(+)
chr3:39304263-39304863(+)
chr3:39304731-39305331(+)
chr3:39305423-39306023(+)
chr3:39306033-39306633(+)
chr3:39307078-39307678(+)
chr3:39308075-39308675(+)
chr3:39308650-39309250(+)
chr3:39309119-39309719(+)
chr3:39309784-39310384(+)
chr3:39310430-39311030(+)
chr3:39311158-39311758(+)
chr3:39312836-39313436(+)
chr3:39313573-39314173(+)
chr3:39314010-39314610(+)
chr3:39314485-39315085(+)
chr3:39315114-39315714(+)
chr3:39316456-39317056(+)
chr3:39317602-39318202(+)
chr3:39318620-39319220(+)
chr3:39319358-39319958(+)
chr3:39319937-39320537(+)
chr3:39321346-39321946(+)
chr3:39322455-39323055(+)
chr3:39322983-39323583(+)
chr3:39323457-39324057(+)
chr3:39324245-39324845(+)
chr3:39324660-39325260(+)
chr3:39325210-39325810(+)
chr3:39325877-39326477(+)
chr3:39326613-39327213(+)
chr3:39327450-39328050(+)
chr3:39328159-39328759(+)
chr3:39328623-39329223(+)
chr3:39329166-39329766(+)
chr3:39329730-39330330(+)
chr3:39330483-39331083(+)
chr3:39330930-39331530(+)
chr3:39331685-39332285(+)
chr3:39332223-39332823(+)
chr3:39332663-39333263(+)
chr3:39333220-39333820(+)
chr3:39334088-39334688(+)
chr3:39334974-39335574(+)
chr3:39335518-39336118(+)
chr3:39335969-39336569(+)
chr3:39336606-39337206(+)
chr3:39337448-39338048(+)
chr3:39337910-39338510(+)
chr3:39339290-39339890(+)
chr3:39340617-39341217(+)
chr3:39341210-39341810(+)
chr3:39342095-39342695(+)
chr3:39345550-39346150(+)
chr3:39351210-39351810(+)
chr3:39356902-39357502(+)
chr3:39357830-39358430(+)
chr3:39358959-39359559(+)
chr3:39359675-39360275(+)
chr3:39360333-39360933(+)
chr3:39361010-39361610(+)
chr3:39362968-39363568(+)
chr3:39363370-39363970(+)
chr3:39363770-39364370(+)
chr3:39364173-39364773(+)
chr3:39364911-39365511(+)
chr3:39365605-39366205(+)
chr3:39366170-39366770(+)
chr3:39366800-39367400(+)
chr3:39368330-39368930(+)
chr3:39368870-39369470(+)
chr3:39369304-39369904(+)
chr3:39369790-39370390(+)
chr3:39370925-39371525(+)
chr3:39371915-39372515(+)
chr3:39372552-39373152(+)
chr3:39373819-39374419(+)
chr3:39374619-39375219(+)
chr3:39375689-39376289(+)
chr3:39376320-39376920(+)
chr3:39380540-39381140(+)
chr3:39384210-39384810(+)
chr3:39384615-39385215(+)
chr3:39385035-39385635(+)
chr3:39385630-39386230(+)
chr3:39386226-39386826(+)
chr3:39388133-39388733(+)
chr3:39388701-39389301(+)
chr3:39389310-39389910(+)
chr3:39390434-39391034(+)
chr3:39391441-39392041(+)
chr3:39392090-39392690(+)
chr3:39392545-39393145(+)
chr3:39392950-39393550(+)
chr3:39393395-39393995(+)
chr3:39394971-39395571(+)
chr3:39395683-39396283(+)
chr3:39396340-39396940(+)
chr3:39397470-39398070(+)
chr3:39398590-39399190(+)
chr3:39399286-39399886(+)
chr3:39399762-39400362(+)
chr3:39401010-39401610(+)
chr3:39402190-39402790(+)
chr3:39402912-39403512(+)
chr3:39403641-39404241(+)
chr3:39404225-39404825(+)
chr3:39406810-39407410(+)
chr3:39407360-39407960(+)
chr3:39409970-39410570(+)
chr3:39413560-39414160(+)
chr3:39414265-39414865(+)
chr3:39414795-39415395(+)
chr3:39415330-39415930(+)
chr3:39416202-39416802(+)
chr3:39417295-39417895(+)
chr3:39417870-39418470(+)
chr3:39418325-39418925(+)
chr3:39418770-39419370(+)
chr3:39419481-39420081(+)
chr3:39420500-39421100(+)
chr3:39421124-39421724(+)
chr3:39421528-39422128(+)
chr3:39421939-39422539(+)
chr3:39422928-39423528(+)
chr3:39423958-39424558(+)
chr3:39424657-39425257(+)
chr3:39425144-39425744(+)
chr3:39425556-39426156(+)
chr3:39426333-39426933(+)
chr3:39426876-39427476(+)
chr3:39427817-39428417(+)
chr3:39428942-39429542(+)
chr3:39429557-39430157(+)
chr3:39430163-39430763(+)
chr3:39430770-39431370(+)
chr3:39431568-39432168(+)
chr3:39432227-39432827(+)
chr3:39434030-39434630(+)
chr3:39435030-39435630(+)
chr3:39436520-39437120(+)
chr3:39437170-39437770(+)
chr3:39437810-39438410(+)
chr3:39438850-39439450(+)
chr3:39439290-39439890(+)
chr3:39440043-39440643(+)
chr3:39440510-39441110(+)
chr3:39442040-39442640(+)
chr3:39443359-39443959(+)
chr3:39445440-39446040(+)
chr3:39446279-39446879(+)
chr3:39447091-39447691(+)
chr3:39447903-39448503(+)
chr3:39448635-39449235(+)
chr3:39449481-39450081(+)
chr3:39450223-39450823(+)
chr3:39451168-39451768(+)
chr3:39451857-39452457(+)
chr3:39452885-39453485(+)
chr3:39453965-39454565(+)
chr3:39454500-39455100(+)
chr3:39455061-39455661(+)
chr3:39455852-39456452(+)
chr3:39456347-39456947(+)
chr3:39456819-39457419(+)
chr3:39457303-39457903(+)
chr3:39457769-39458369(+)
chr3:39458238-39458838(+)
chr3:39458762-39459362(+)
chr3:39459700-39460300(+)
chr3:39460193-39460793(+)
chr3:39461155-39461755(+)
chr3:39463243-39463843(+)
chr3:39464997-39465597(+)
chr3:39467255-39467855(+)
chr3:39468390-39468990(+)
chr3:39468870-39469470(+)
chr3:39469440-39470040(+)
chr3:39470053-39470653(+)
chr3:39470902-39471502(+)
chr3:39473741-39474341(+)
chr3:39474150-39474750(+)
chr3:39475026-39475626(+)
chr3:39475975-39476575(+)
chr3:39476457-39477057(+)
chr3:39479450-39480050(+)
chr3:39479890-39480490(+)
chr3:39480335-39480935(+)
chr3:39480905-39481505(+)
chr3:39482782-39483382(+)
chr3:39483760-39484360(+)
chr3:39484912-39485512(+)
chr3:39486360-39486960(+)
chr3:39487405-39488005(+)
chr3:39487821-39488421(+)
chr3:39488328-39488928(+)
chr3:39489253-39489853(+)
chr3:39489985-39490585(+)
chr3:39491090-39491690(+)
chr3:39492085-39492685(+)
chr3:39492650-39493250(+)
chr3:39494517-39495117(+)
chr3:39495215-39495815(+)
chr3:39496010-39496610(+)
chr3:39496645-39497245(+)
chr3:39497194-39497794(+)
chr3:39497670-39498270(+)
chr3:39498940-39499540(+)
chr3:39499948-39500548(+)
chr3:39500435-39501035(+)
chr3:39502068-39502668(+)
chr3:39504640-39505240(+)
chr3:39505865-39506465(+)
chr3:39506470-39507070(+)
chr3:39508775-39509375(+)
chr3:39509455-39510055(+)
chr3:39510780-39511380(+)
chr3:39511350-39511950(+)
chr3:39512974-39513574(+)
chr3:39514771-39515371(+)
chr3:39515222-39515822(+)
chr3:39517270-39517870(+)
chr3:39518522-39519122(+)
chr3:39519672-39520272(+)
chr3:39520650-39521250(+)
chr3:39521178-39521778(+)
chr3:39521660-39522260(+)
chr3:39522540-39523140(+)
chr3:39523080-39523680(+)
chr3:39523670-39524270(+)
chr3:39524090-39524690(+)
chr3:39525504-39526104(+)
chr3:39526388-39526988(+)
chr3:39526888-39527488(+)
chr3:39527390-39527990(+)
chr3:39529820-39530420(+)
chr3:39530250-39530850(+)
chr3:39530961-39531561(+)
chr3:39532390-39532990(+)
chr3:39533167-39533767(+)
chr3:39534271-39534871(+)
chr3:39534894-39535494(+)
chr3:39536144-39536744(+)
chr3:39537010-39537610(+)
chr3:39538642-39539242(+)
chr3:39539375-39539975(+)
chr3:39539968-39540568(+)
chr3:39541257-39541857(+)
chr3:39541732-39542332(+)
chr3:39542610-39543210(+)
chr3:39543568-39544168(+)
chr3:39544122-39544722(+)
chr3:39545615-39546215(+)
chr3:39546632-39547232(+)
chr3:39547233-39547833(+)
chr3:39547737-39548337(+)
chr3:39548255-39548855(+)
chr3:39548840-39549440(+)
chr3:39549255-39549855(+)
chr3:39552976-39553576(+)
chr3:39554780-39555380(+)
chr3:39555194-39555794(+)
chr3:39555920-39556520(+)
chr3:39556450-39557050(+)
chr3:39557216-39557816(+)
chr3:39558240-39558840(+)
chr3:39558965-39559565(+)
chr3:39560637-39561237(+)
chr3:39561366-39561966(+)
chr3:39562357-39562957(+)
chr3:39565507-39566107(+)
chr3:39566930-39567530(+)
chr3:39569482-39570082(+)
chr3:39570224-39570824(+)
chr3:39570991-39571591(+)
chr3:39572471-39573071(+)
chr3:39573087-39573687(+)
chr3:39574062-39574662(+)
chr3:39574607-39575207(+)
chr3:39576930-39577530(+)
chr3:39581340-39581940(+)
chr3:39581935-39582535(+)
chr3:39583255-39583855(+)
chr3:39583818-39584418(+)
chr3:39584250-39584850(+)
chr3:39587448-39588048(+)
chr3:39588270-39588870(+)
chr3:39588950-39589550(+)
chr3:39589682-39590282(+)
chr3:39590090-39590690(+)
chr3:39590610-39591210(+)
chr3:39591177-39591777(+)
chr3:39591830-39592430(+)
chr3:39592653-39593253(+)
chr3:39593250-39593850(+)
chr3:39594050-39594650(+)
chr3:39596260-39596860(+)
chr3:39596810-39597410(+)
chr3:39598495-39599095(+)
chr3:39599130-39599730(+)
chr3:39599590-39600190(+)
chr3:39600250-39600850(+)
chr3:39600858-39601458(+)
chr3:39601530-39602130(+)
chr3:39602263-39602863(+)
chr3:39602770-39603370(+)
chr3:39603290-39603890(+)
chr3:39603690-39604290(+)
chr3:39604510-39605110(+)
chr3:39605186-39605786(+)
chr3:39605860-39606460(+)
chr3:39606670-39607270(+)
chr3:39607090-39607690(+)
chr3:39607750-39608350(+)
chr3:39608550-39609150(+)
chr3:39609110-39609710(+)
chr3:39609740-39610340(+)
chr3:39610433-39611033(+)
chr3:39610881-39611481(+)
chr3:39611320-39611920(+)
chr3:39611810-39612410(+)
chr3:39612300-39612900(+)
chr3:39613090-39613690(+)
chr3:39613630-39614230(+)
chr3:39614096-39614696(+)
chr3:39614785-39615385(+)
chr3:39615310-39615910(+)
chr3:39615810-39616410(+)
chr3:39616430-39617030(+)
chr3:39616930-39617530(+)
chr3:39617390-39617990(+)
chr3:39618100-39618700(+)
chr3:39618900-39619500(+)
chr3:39619490-39620090(+)
chr3:39620600-39621200(+)
chr3:39621195-39621795(+)
chr3:39621840-39622440(+)
chr3:39622972-39623572(+)
chr3:39623880-39624480(+)
chr3:39624406-39625006(+)
chr3:39625125-39625725(+)
chr3:39627915-39628515(+)
chr3:39628890-39629490(+)
chr3:39629460-39630060(+)
chr3:39630743-39631343(+)
chr3:39631370-39631970(+)
chr3:39631791-39632391(+)
chr3:39632278-39632878(+)
chr3:39633868-39634468(+)
chr3:39634644-39635244(+)
chr3:39635480-39636080(+)
chr3:39636837-39637437(+)
chr3:39638072-39638672(+)
chr3:39638590-39639190(+)
chr3:39638996-39639596(+)
chr3:39639449-39640049(+)
chr3:39640301-39640901(+)
chr3:39640890-39641490(+)
chr3:39641670-39642270(+)
chr3:39642645-39643245(+)
chr3:39644270-39644870(+)
chr3:39649374-39649974(+)
chr3:39649809-39650409(+)
chr3:39650322-39650922(+)
chr3:39650770-39651370(+)
chr3:39651700-39652300(+)
chr3:39652410-39653010(+)
chr3:39652970-39653570(+)
chr3:39653507-39654107(+)
chr3:39655929-39656529(+)
chr3:39656515-39657115(+)
chr3:39658170-39658770(+)
chr3:39659190-39659790(+)
chr3:39660930-39661530(+)
chr3:39661590-39662190(+)
chr3:39662180-39662780(+)
chr3:39663500-39664100(+)
chr3:39663910-39664510(+)
chr3:39664430-39665030(+)
chr3:39665075-39665675(+)
chr3:39665880-39666480(+)
chr3:39666510-39667110(+)
chr3:39667550-39668150(+)
chr3:39669450-39670050(+)
chr3:39669950-39670550(+)
chr3:39670860-39671460(+)
chr3:39671634-39672234(+)
chr3:39672439-39673039(+)
chr3:39672958-39673558(+)
chr3:39673390-39673990(+)
chr3:39674550-39675150(+)
chr3:39675230-39675830(+)
chr3:39675870-39676470(+)
chr3:39676335-39676935(+)
chr3:39676830-39677430(+)
chr3:39677250-39677850(+)
chr3:39678560-39679160(+)
chr3:39679172-39679772(+)
chr3:39679650-39680250(+)
chr3:39680272-39680872(+)
chr3:39680716-39681316(+)
chr3:39681271-39681871(+)
chr3:39682026-39682626(+)
chr3:39682601-39683201(+)
chr3:39683022-39683622(+)
chr3:39683443-39684043(+)
chr3:39684030-39684630(+)
chr3:39684750-39685350(+)
chr3:39685584-39686184(+)
chr3:39686080-39686680(+)
chr3:39686565-39687165(+)
chr3:39687044-39687644(+)
chr3:39687463-39688063(+)
chr3:39687950-39688550(+)
chr3:39688890-39689490(+)
chr3:39689420-39690020(+)
chr3:39690910-39691510(+)
chr3:39691910-39692510(+)
chr3:39693436-39694036(+)
chr3:39693870-39694470(+)
chr3:39694290-39694890(+)
chr3:39694860-39695460(+)
chr3:39695370-39695970(+)
chr3:39695860-39696460(+)
chr3:39696455-39697055(+)
chr3:39697042-39697642(+)
chr3:39698030-39698630(+)
chr3:39698583-39699183(+)
chr3:39698993-39699593(+)
chr3:39699720-39700320(+)
chr3:39700150-39700750(+)
chr3:39701170-39701770(+)
chr3:39702640-39703240(+)
chr3:39703470-39704070(+)
chr3:39704201-39704801(+)
chr3:39704890-39705490(+)
chr3:39705399-39705999(+)
chr3:39706110-39706710(+)
chr3:39707083-39707683(+)
chr3:39707570-39708170(+)
chr3:39708226-39708826(+)
chr3:39709297-39709897(+)
chr3:39709815-39710415(+)
chr3:39710910-39711510(+)
chr3:39711345-39711945(+)
chr3:39711953-39712553(+)
chr3:39712518-39713118(+)
chr3:39712968-39713568(+)
chr3:39716470-39717070(+)
chr3:39724170-39724770(+)
chr3:39724950-39725550(+)
chr3:39725470-39726070(+)
chr3:39729470-39730070(+)
chr3:39731555-39732155(+)
chr3:39732270-39732870(+)
chr3:39735605-39736205(+)
chr3:39736360-39736960(+)
chr3:39737367-39737967(+)
chr3:39738110-39738710(+)
chr3:39738760-39739360(+)
chr3:39742430-39743030(+)
chr3:39745320-39745920(+)
chr3:39745982-39746582(+)
chr3:39746843-39747443(+)
chr3:39747520-39748120(+)
chr3:39748210-39748810(+)
chr3:39748737-39749337(+)
chr3:39750140-39750740(+)
chr3:39750630-39751230(+)
chr3:39751566-39752166(+)
chr3:39752030-39752630(+)
chr3:39753979-39754579(+)
chr3:39755650-39756250(+)
chr3:39757304-39757904(+)
chr3:39758236-39758836(+)
chr3:39758665-39759265(+)
chr3:39759085-39759685(+)
chr3:39759530-39760130(+)
chr3:39760092-39760692(+)
chr3:39760621-39761221(+)
chr3:39762390-39762990(+)
chr3:39762870-39763470(+)
chr3:39763760-39764360(+)
chr3:39764928-39765528(+)
chr3:39765639-39766239(+)
chr3:39766708-39767308(+)
chr3:39767345-39767945(+)
chr3:39768806-39769406(+)
chr3:39770136-39770736(+)
chr3:39774050-39774650(+)
chr3:39776889-39777489(+)
chr3:39777450-39778050(+)
chr3:39782290-39782890(+)
chr3:39784020-39784620(+)
chr3:39786150-39786750(+)
chr3:39786630-39787230(+)
chr3:39788639-39789239(+)
chr3:39789382-39789982(+)
chr3:39790257-39790857(+)
chr3:39792112-39792712(+)
chr3:39792798-39793398(+)
chr3:39793473-39794073(+)
chr3:39794136-39794736(+)
chr3:39794763-39795363(+)
chr3:39795350-39795950(+)
chr3:39795962-39796562(+)
chr3:39796567-39797167(+)
chr3:39797245-39797845(+)
chr3:39798676-39799276(+)
chr3:39799598-39800198(+)
chr3:39800595-39801195(+)
chr3:39802961-39803561(+)
chr3:39804021-39804621(+)
chr3:39804920-39805520(+)
chr3:39806540-39807140(+)
chr3:39807070-39807670(+)
chr3:39807520-39808120(+)
chr3:39808295-39808895(+)
chr3:39809100-39809700(+)
chr3:39810230-39810830(+)
chr3:39810650-39811250(+)
chr3:39811350-39811950(+)
chr3:39812104-39812704(+)
chr3:39813430-39814030(+)
chr3:39817610-39818210(+)
chr3:39818718-39819318(+)
chr3:39819505-39820105(+)
chr3:39820550-39821150(+)
chr3:39821203-39821803(+)
chr3:39821813-39822413(+)
chr3:39822507-39823107(+)
chr3:39823034-39823634(+)
chr3:39824117-39824717(+)
chr3:39825020-39825620(+)
chr3:39826130-39826730(+)
chr3:39826878-39827478(+)
chr3:39827783-39828383(+)
chr3:39829000-39829600(+)
chr3:39829712-39830312(+)
chr3:39830260-39830860(+)
chr3:39830937-39831537(+)
chr3:39834878-39835478(+)
chr3:39835590-39836190(+)
chr3:39836233-39836833(+)
chr3:39836810-39837410(+)
chr3:39838080-39838680(+)
chr3:39839040-39839640(+)
chr3:39839730-39840330(+)
chr3:39841150-39841750(+)
chr3:39842504-39843104(+)
chr3:39843773-39844373(+)
chr3:39845990-39846590(+)
chr3:39846432-39847032(+)
chr3:39847059-39847659(+)
chr3:39847494-39848094(+)
chr3:39848473-39849073(+)
chr3:39849010-39849610(+)
chr3:39849730-39850330(+)
chr3:39850161-39850761(+)
chr3:39850753-39851353(+)
chr3:39851471-39852071(+)
chr3:39852050-39852650(+)
chr3:39852962-39853562(+)
chr3:39853943-39854543(+)
chr3:39854470-39855070(+)
chr3:39854890-39855490(+)
chr3:39855389-39855989(+)
chr3:39861165-39861765(+)
chr3:39862265-39862865(+)
chr3:39864090-39864690(+)
chr3:39868360-39868960(+)
chr3:39872445-39873045(+)
chr3:39873284-39873884(+)
chr3:39874078-39874678(+)
chr3:39878046-39878646(+)
chr3:39880906-39881506(+)
chr3:39882510-39883110(+)
chr3:39882940-39883540(+)
chr3:39883380-39883980(+)
chr3:39884163-39884763(+)
chr3:39884833-39885433(+)
chr3:39885390-39885990(+)
chr3:39885900-39886500(+)
chr3:39886410-39887010(+)
chr3:39886990-39887590(+)
chr3:39887620-39888220(+)
chr3:39888090-39888690(+)
chr3:39889298-39889898(+)
chr3:39889754-39890354(+)
chr3:39890730-39891330(+)
chr3:39891436-39892036(+)
chr3:39892070-39892670(+)
chr3:39892501-39893101(+)
chr3:39893286-39893886(+)
chr3:39894073-39894673(+)
chr3:39895210-39895810(+)
chr3:39895695-39896295(+)
chr3:39896230-39896830(+)
chr3:39896770-39897370(+)
chr3:39897420-39898020(+)
chr3:39898170-39898770(+)
chr3:39899350-39899950(+)
chr3:39901790-39902390(+)
chr3:39902310-39902910(+)
chr3:39905490-39906090(+)
chr3:39907030-39907630(+)
chr3:39907730-39908330(+)
chr3:39909285-39909885(+)
chr3:39909930-39910530(+)
chr3:39911291-39911891(+)
chr3:39912119-39912719(+)
chr3:39919602-39920202(+)
chr3:39920912-39921512(+)
chr3:39921608-39922208(+)
chr3:39922741-39923341(+)
chr3:39923456-39924056(+)
chr3:39924370-39924970(+)
chr3:39925530-39926130(+)
chr3:39926241-39926841(+)
chr3:39931470-39932070(+)
chr3:39932078-39932678(+)
chr3:39933530-39934130(+)
chr3:39934077-39934677(+)
chr3:39934740-39935340(+)
chr3:39935510-39936110(+)
chr3:39937568-39938168(+)
chr3:39938575-39939175(+)
chr3:39939300-39939900(+)
chr3:39941932-39942532(+)
chr3:39942377-39942977(+)
chr3:39943880-39944480(+)
chr3:39944876-39945476(+)
chr3:39945580-39946180(+)
chr3:39946023-39946623(+)
chr3:39946624-39947224(+)
chr3:39947346-39947946(+)
chr3:39948201-39948801(+)
chr3:39948630-39949230(+)
chr3:39949365-39949965(+)
chr3:39950209-39950809(+)
chr3:39951043-39951643(+)
chr3:39951583-39952183(+)
chr3:39952236-39952836(+)
chr3:39952844-39953444(+)
chr3:39955099-39955699(+)
chr3:39956417-39957017(+)
chr3:39956935-39957535(+)
chr3:39958605-39959205(+)
chr3:39959984-39960584(+)
chr3:39960604-39961204(+)
chr3:39961103-39961703(+)
chr3:39961785-39962385(+)
chr3:39962510-39963110(+)
chr3:39963316-39963916(+)
chr3:39963753-39964353(+)
chr3:39968839-39969439(+)
chr3:39970050-39970650(+)
chr3:39973380-39973980(+)
chr3:39973955-39974555(+)
chr3:39974975-39975575(+)
chr3:39975429-39976029(+)
chr3:39976080-39976680(+)
chr3:39976609-39977209(+)
chr3:39977015-39977615(+)
chr3:39977702-39978302(+)
chr3:39978160-39978760(+)
chr3:39978693-39979293(+)
chr3:39979249-39979849(+)
chr3:39980406-39981006(+)
chr3:39982490-39983090(+)
chr3:39982895-39983495(+)
chr3:39983324-39983924(+)
chr3:39984915-39985515(+)
chr3:39987848-39988448(+)
chr3:39988930-39989530(+)
chr3:39990078-39990678(+)
chr3:39991873-39992473(+)
chr3:39992389-39992989(+)
chr3:39993455-39994055(+)
chr3:39994216-39994816(+)
chr3:39995315-39995915(+)
chr3:39995890-39996490(+)
chr3:40001247-40001847(+)
chr3:40002161-40002761(+)
chr3:40002721-40003321(+)
chr3:40003520-40004120(+)
chr3:40004018-40004618(+)
chr3:40004889-40005489(+)
chr3:40005705-40006305(+)
chr3:40006875-40007475(+)
chr3:40007370-40007970(+)
chr3:40008086-40008686(+)
chr3:40008883-40009483(+)
chr3:40009563-40010163(+)
chr3:40010410-40011010(+)
chr3:40010810-40011410(+)
chr3:40011220-40011820(+)
chr3:40012402-40013002(+)
chr3:40013046-40013646(+)
chr3:40013899-40014499(+)
chr3:40018472-40019072(+)
chr3:40019652-40020252(+)
chr3:40020368-40020968(+)
chr3:40020807-40021407(+)
chr3:40021442-40022042(+)
chr3:40022384-40022984(+)
chr3:40022908-40023508(+)
chr3:40023430-40024030(+)
chr3:40024346-40024946(+)
chr3:40024794-40025394(+)
chr3:40027665-40028265(+)
chr3:40028789-40029389(+)
chr3:40029210-40029810(+)
chr3:40030130-40030730(+)
chr3:40030570-40031170(+)
chr3:40031064-40031664(+)
chr3:40031937-40032537(+)
chr3:40032460-40033060(+)
chr3:40032863-40033463(+)
chr3:40033528-40034128(+)
chr3:40034440-40035040(+)
chr3:40035490-40036090(+)
chr3:40036510-40037110(+)
chr3:40039050-40039650(+)
chr3:40041806-40042406(+)
chr3:40042599-40043199(+)
chr3:40043870-40044470(+)
chr3:40044309-40044909(+)
chr3:40045430-40046030(+)
chr3:40045980-40046580(+)
chr3:40046470-40047070(+)
chr3:40047480-40048080(+)
chr3:40048190-40048790(+)
chr3:40050058-40050658(+)
chr3:40051333-40051933(+)
chr3:40052440-40053040(+)
chr3:40052980-40053580(+)
chr3:40053960-40054560(+)
chr3:40054904-40055504(+)
chr3:40055694-40056294(+)
chr3:40056680-40057280(+)
chr3:40057763-40058363(+)
chr3:40058551-40059151(+)
chr3:40059769-40060369(+)
chr3:40060781-40061381(+)
chr3:40061606-40062206(+)
chr3:40062067-40062667(+)
chr3:40062738-40063338(+)
chr3:40063295-40063895(+)
chr3:40063806-40064406(+)
chr3:40064306-40064906(+)
chr3:40064890-40065490(+)
chr3:40065470-40066070(+)
chr3:40065986-40066586(+)
chr3:40067263-40067863(+)
chr3:40068470-40069070(+)
chr3:40069251-40069851(+)
chr3:40071290-40071890(+)
chr3:40076546-40077146(+)
chr3:40078833-40079433(+)
chr3:40080234-40080834(+)
chr3:40080803-40081403(+)
chr3:40084135-40084735(+)
chr3:40084667-40085267(+)
chr3:40085397-40085997(+)
chr3:40085855-40086455(+)
chr3:40086437-40087037(+)
chr3:40087050-40087650(+)
chr3:40087644-40088244(+)
chr3:40088270-40088870(+)
chr3:40088789-40089389(+)
chr3:40089190-40089790(+)
chr3:40091280-40091880(+)
chr3:40092010-40092610(+)
chr3:40092450-40093050(+)
chr3:40092897-40093497(+)
chr3:40095063-40095663(+)
chr3:40096151-40096751(+)
chr3:40096774-40097374(+)
chr3:40097382-40097982(+)
chr3:40098496-40099096(+)
chr3:40099191-40099791(+)
chr3:40101001-40101601(+)
chr3:40104130-40104730(+)
chr3:40106135-40106735(+)
chr3:40107770-40108370(+)
chr3:40109958-40110558(+)
chr3:40110422-40111022(+)
chr3:40112263-40112863(+)
chr3:40113053-40113653(+)
chr3:40114965-40115565(+)
chr3:40117650-40118250(+)
chr3:40118529-40119129(+)
chr3:40120076-40120676(+)
chr3:40120972-40121572(+)
chr3:40123490-40124090(+)
chr3:40124261-40124861(+)
chr3:40124976-40125576(+)
chr3:40127320-40127920(+)
chr3:40127797-40128397(+)
chr3:40128373-40128973(+)
chr3:40128882-40129482(+)
chr3:40129957-40130557(+)
chr3:40130767-40131367(+)
chr3:40131590-40132190(+)
chr3:40132339-40132939(+)
chr3:40133214-40133814(+)
chr3:40134523-40135123(+)
chr3:40134990-40135590(+)
chr3:40135664-40136264(+)
chr3:40136284-40136884(+)
chr3:40138148-40138748(+)
chr3:40138569-40139169(+)
chr3:40139084-40139684(+)
chr3:40139691-40140291(+)
chr3:40140148-40140748(+)
chr3:40141128-40141728(+)
chr3:40142513-40143113(+)
chr3:40143570-40144170(+)
chr3:40144610-40145210(+)
chr3:40145195-40145795(+)
chr3:40145864-40146464(+)
chr3:40149326-40149926(+)
chr3:40150014-40150614(+)
chr3:40150705-40151305(+)
chr3:40151300-40151900(+)
chr3:40152490-40153090(+)
chr3:40153590-40154190(+)
chr3:40155970-40156570(+)
chr3:40156728-40157328(+)
chr3:40157368-40157968(+)
chr3:40158173-40158773(+)
chr3:40158785-40159385(+)
chr3:40159527-40160127(+)
chr3:40160611-40161211(+)
chr3:40161730-40162330(+)
chr3:40162197-40162797(+)
chr3:40162680-40163280(+)
chr3:40164570-40165170(+)
chr3:40165090-40165690(+)
chr3:40165700-40166300(+)
chr3:40166221-40166821(+)
chr3:40166700-40167300(+)
chr3:40167217-40167817(+)
chr3:40168090-40168690(+)
chr3:40168614-40169214(+)
chr3:40169028-40169628(+)
chr3:40169655-40170255(+)
chr3:40170954-40171554(+)
chr3:40171356-40171956(+)
chr3:40172124-40172724(+)
chr3:40173693-40174293(+)
chr3:40174435-40175035(+)
chr3:40175470-40176070(+)
chr3:40178991-40179591(+)
chr3:40179478-40180078(+)
chr3:40180155-40180755(+)
chr3:40183750-40184350(+)
chr3:40184244-40184844(+)
chr3:40184664-40185264(+)
chr3:40185072-40185672(+)
chr3:40185580-40186180(+)
chr3:40186778-40187378(+)
chr3:40187586-40188186(+)
chr3:40188269-40188869(+)
chr3:40189010-40189610(+)
chr3:40190326-40190926(+)
chr3:40191970-40192570(+)
chr3:40193350-40193950(+)
chr3:40193850-40194450(+)
chr3:40194580-40195180(+)
chr3:40202562-40203162(+)
chr3:40203345-40203945(+)
chr3:40203977-40204577(+)
chr3:40205260-40205860(+)
chr3:40206230-40206830(+)
chr3:40207475-40208075(+)
chr3:40208378-40208978(+)
chr3:40209313-40209913(+)
chr3:40209950-40210550(+)
chr3:40210600-40211200(+)
chr3:40211130-40211730(+)
chr3:40211893-40212493(+)
chr3:40212730-40213330(+)
chr3:40213435-40214035(+)
chr3:40213980-40214580(+)
chr3:40214685-40215285(+)
chr3:40215280-40215880(+)
chr3:40215810-40216410(+)
chr3:40216387-40216987(+)
chr3:40217090-40217690(+)
chr3:40218339-40218939(+)
chr3:40218760-40219360(+)
chr3:40219546-40220146(+)
chr3:40220330-40220930(+)
chr3:40221241-40221841(+)
chr3:40221690-40222290(+)
chr3:40222560-40223160(+)
chr3:40224610-40225210(+)
chr3:40225254-40225854(+)
chr3:40226391-40226991(+)
chr3:40226985-40227585(+)
chr3:40227888-40228488(+)
chr3:40228759-40229359(+)
chr3:40229350-40229950(+)
chr3:40230422-40231022(+)
chr3:40231454-40232054(+)
chr3:40233237-40233837(+)
chr3:40234023-40234623(+)
chr3:40234867-40235467(+)
chr3:40238138-40238738(+)
chr3:40238996-40239596(+)
chr3:40240500-40241100(+)
chr3:40242105-40242705(+)
chr3:40243227-40243827(+)
chr3:40243929-40244529(+)
chr3:40244644-40245244(+)
chr3:40245854-40246454(+)
chr3:40246300-40246900(+)
chr3:40247870-40248470(+)
chr3:40249181-40249781(+)
chr3:40249660-40250260(+)
chr3:40250334-40250934(+)
chr3:40251510-40252110(+)
chr3:40252114-40252714(+)
chr3:40252944-40253544(+)
chr3:40254810-40255410(+)
chr3:40256070-40256670(+)
chr3:40256738-40257338(+)
chr3:40257395-40257995(+)
chr3:40257828-40258428(+)
chr3:40258430-40259030(+)
chr3:40262470-40263070(+)
chr3:40264310-40264910(+)
chr3:40265160-40265760(+)
chr3:40266167-40266767(+)
chr3:40266635-40267235(+)
chr3:40267976-40268576(+)
chr3:40268424-40269024(+)
chr3:40268970-40269570(+)
chr3:40269410-40270010(+)
chr3:40270148-40270748(+)
chr3:40270772-40271372(+)
chr3:40271550-40272150(+)
chr3:40272583-40273183(+)
chr3:40273070-40273670(+)
chr3:40273550-40274150(+)
chr3:40273986-40274586(+)
chr3:40275043-40275643(+)
chr3:40276650-40277250(+)
chr3:40277450-40278050(+)
chr3:40278854-40279454(+)
chr3:40279549-40280149(+)
chr3:40282373-40282973(+)
chr3:40283571-40284171(+)
chr3:40284490-40285090(+)
chr3:40285670-40286270(+)
chr3:40286430-40287030(+)
chr3:40287135-40287735(+)
chr3:40287890-40288490(+)
chr3:40288710-40289310(+)
chr3:40289354-40289954(+)
chr3:40290024-40290624(+)
chr3:40290593-40291193(+)
chr3:40291510-40292110(+)
chr3:40292250-40292850(+)
chr3:40293486-40294086(+)
chr3:40293935-40294535(+)
chr3:40294455-40295055(+)
chr3:40294950-40295550(+)
chr3:40295655-40296255(+)
chr3:40296327-40296927(+)
chr3:40297046-40297646(+)
chr3:40298130-40298730(+)
chr3:40298540-40299140(+)
chr3:40299495-40300095(+)
chr3:40299948-40300548(+)
chr3:40300790-40301390(+)
chr3:40301728-40302328(+)
chr3:40302436-40303036(+)
chr3:40303220-40303820(+)
chr3:40303717-40304317(+)
chr3:40304150-40304750(+)
chr3:40304725-40305325(+)
chr3:40305760-40306360(+)
chr3:40306539-40307139(+)
chr3:40307013-40307613(+)
chr3:40307770-40308370(+)
chr3:40308370-40308970(+)
chr3:40308887-40309487(+)
chr3:40309500-40310100(+)
chr3:40310233-40310833(+)
chr3:40311030-40311630(+)
chr3:40311470-40312070(+)
chr3:40312050-40312650(+)
chr3:40312990-40313590(+)
chr3:40313410-40314010(+)
chr3:40320210-40320810(+)
chr3:40320870-40321470(+)
chr3:40321770-40322370(+)
chr3:40322250-40322850(+)
chr3:40322870-40323470(+)
chr3:40323516-40324116(+)
chr3:40324380-40324980(+)
chr3:40325670-40326270(+)
chr3:40326230-40326830(+)
chr3:40327890-40328490(+)
chr3:40328763-40329363(+)
chr3:40330700-40331300(+)
chr3:40331781-40332381(+)
chr3:40332190-40332790(+)
chr3:40332849-40333449(+)
chr3:40333377-40333977(+)
chr3:40334032-40334632(+)
chr3:40335202-40335802(+)
chr3:40335873-40336473(+)
chr3:40340646-40341246(+)
chr3:40341202-40341802(+)
chr3:40341801-40342401(+)
chr3:40344101-40344701(+)
chr3:40345035-40345635(+)
chr3:40345585-40346185(+)
chr3:40347705-40348305(+)
chr3:40348542-40349142(+)
chr3:40349839-40350439(+)
chr3:40350298-40350898(+)
chr3:40350838-40351438(+)
chr3:40351461-40352061(+)
chr3:40352090-40352690(+)
chr3:40352889-40353489(+)
chr3:40353553-40354153(+)
chr3:40354051-40354651(+)
chr3:40354468-40355068(+)
chr3:40355305-40355905(+)
chr3:40355840-40356440(+)
chr3:40356950-40357550(+)
chr3:40358429-40359029(+)
chr3:40358971-40359571(+)
chr3:40363450-40364050(+)
chr3:40364374-40364974(+)
chr3:40365420-40366020(+)
chr3:40366045-40366645(+)
chr3:40367265-40367865(+)
chr3:40367810-40368410(+)
chr3:40369012-40369612(+)
chr3:40369729-40370329(+)
chr3:40370403-40371003(+)
chr3:40371810-40372410(+)
chr3:40373450-40374050(+)
chr3:40373982-40374582(+)
chr3:40374735-40375335(+)
chr3:40375325-40375925(+)
chr3:40375750-40376350(+)
chr3:40376990-40377590(+)
chr3:40377492-40378092(+)
chr3:40378104-40378704(+)
chr3:40378644-40379244(+)
chr3:40381610-40382210(+)
chr3:40382293-40382893(+)
chr3:40383106-40383706(+)
chr3:40385195-40385795(+)
chr3:40389240-40389840(+)
chr3:40391861-40392461(+)
chr3:40393348-40393948(+)
chr3:40394174-40394774(+)
chr3:40394890-40395490(+)
chr3:40396350-40396950(+)
chr3:40396820-40397420(+)
chr3:40397890-40398490(+)
chr3:40399034-40399634(+)
chr3:40399970-40400570(+)
chr3:40401520-40402120(+)
chr3:40402310-40402910(+)
chr3:40404390-40404990(+)
chr3:40405019-40405619(+)
chr3:40406176-40406776(+)
chr3:40407070-40407670(+)
chr3:40407580-40408180(+)
chr3:40408195-40408795(+)
chr3:40408630-40409230(+)
chr3:40410670-40411270(+)
chr3:40411090-40411690(+)
chr3:40412330-40412930(+)
chr3:40413419-40414019(+)
chr3:40416790-40417390(+)
chr3:40421295-40421895(+)
chr3:40422125-40422725(+)
chr3:40423130-40423730(+)
chr3:40423857-40424457(+)
chr3:40424836-40425436(+)
chr3:40426838-40427438(+)
chr3:40427716-40428316(+)
chr3:40428383-40428983(+)
chr3:40428846-40429446(+)
chr3:40429586-40430186(+)
chr3:40430125-40430725(+)
chr3:40430674-40431274(+)
chr3:40433250-40433850(+)
chr3:40434818-40435418(+)
chr3:40436020-40436620(+)
chr3:40436770-40437370(+)
chr3:40437360-40437960(+)
chr3:40437874-40438474(+)
chr3:40438509-40439109(+)
chr3:40439738-40440338(+)
chr3:40440963-40441563(+)
chr3:40441940-40442540(+)
chr3:40442470-40443070(+)
chr3:40444130-40444730(+)
chr3:40444680-40445280(+)
chr3:40445908-40446508(+)
chr3:40447091-40447691(+)
chr3:40448070-40448670(+)
chr3:40448917-40449517(+)
chr3:40450639-40451239(+)
chr3:40453050-40453650(+)
chr3:40453730-40454330(+)
chr3:40454450-40455050(+)
chr3:40455552-40456152(+)
chr3:40456510-40457110(+)
chr3:40456960-40457560(+)
chr3:40457752-40458352(+)
chr3:40458412-40459012(+)
chr3:40459058-40459658(+)
chr3:40459500-40460100(+)
chr3:40464311-40464911(+)
chr3:40466015-40466615(+)
chr3:40468130-40468730(+)
chr3:40468557-40469157(+)
chr3:40469510-40470110(+)
chr3:40470070-40470670(+)
chr3:40471315-40471915(+)
chr3:40474185-40474785(+)
chr3:40475110-40475710(+)
chr3:40476670-40477270(+)
chr3:40477970-40478570(+)
chr3:40479215-40479815(+)
chr3:40479912-40480512(+)
chr3:40480538-40481138(+)
chr3:40482070-40482670(+)
chr3:40483070-40483670(+)
chr3:40483610-40484210(+)
chr3:40484093-40484693(+)
chr3:40484660-40485260(+)
chr3:40485570-40486170(+)
chr3:40486440-40487040(+)
chr3:40486891-40487491(+)
chr3:40487717-40488317(+)
chr3:40488275-40488875(+)
chr3:40489035-40489635(+)
chr3:40489730-40490330(+)
chr3:40490380-40490980(+)
chr3:40491102-40491702(+)
chr3:40491851-40492451(+)
chr3:40492330-40492930(+)
chr3:40492906-40493506(+)
chr3:40493309-40493909(+)
chr3:40493774-40494374(+)
chr3:40494469-40495069(+)
chr3:40495088-40495688(+)
chr3:40495675-40496275(+)
chr3:40496468-40497068(+)
chr3:40497623-40498223(+)
chr3:40498495-40499095(+)
chr3:40499325-40499925(+)
chr3:40499936-40500536(+)
chr3:40500608-40501208(+)
chr3:40501212-40501812(+)
chr3:40501825-40502425(+)
chr3:40502459-40503059(+)
chr3:40503319-40503919(+)
chr3:40503910-40504510(+)
chr3:40504365-40504965(+)
chr3:40504947-40505547(+)
chr3:40505751-40506351(+)
chr3:40506289-40506889(+)
chr3:40506873-40507473(+)
chr3:40507422-40508022(+)
chr3:40507906-40508506(+)
chr3:40508590-40509190(+)
chr3:40509327-40509927(+)
chr3:40510300-40510900(+)
chr3:40511690-40512290(+)
chr3:40512115-40512715(+)
chr3:40512630-40513230(+)
chr3:40513680-40514280(+)
chr3:40514410-40515010(+)
chr3:40514980-40515580(+)
chr3:40515980-40516580(+)
chr3:40517637-40518237(+)
chr3:40518274-40518874(+)
chr3:40518917-40519517(+)
chr3:40522074-40522674(+)
chr3:40523825-40524425(+)
chr3:40524568-40525168(+)
chr3:40526884-40527484(+)
chr3:40527630-40528230(+)
chr3:40528388-40528988(+)
chr3:40529031-40529631(+)
chr3:40530130-40530730(+)
chr3:40530550-40531150(+)
chr3:40531450-40532050(+)
chr3:40532273-40532873(+)
chr3:40533350-40533950(+)
chr3:40535390-40535990(+)
chr3:40536045-40536645(+)
chr3:40536447-40537047(+)
chr3:40536860-40537460(+)
chr3:40537307-40537907(+)
chr3:40537910-40538510(+)
chr3:40538588-40539188(+)
chr3:40539098-40539698(+)
chr3:40539930-40540530(+)
chr3:40540590-40541190(+)
chr3:40541319-40541919(+)
chr3:40541770-40542370(+)
chr3:40542920-40543520(+)
chr3:40543378-40543978(+)
chr3:40546018-40546618(+)
chr3:40546443-40547043(+)
chr3:40547212-40547812(+)
chr3:40547937-40548537(+)
chr3:40549070-40549670(+)
chr3:40551410-40552010(+)
chr3:40552200-40552800(+)
chr3:40552700-40553300(+)
chr3:40553550-40554150(+)
chr3:40555169-40555769(+)
chr3:40557569-40558169(+)
chr3:40559014-40559614(+)
chr3:40559440-40560040(+)
chr3:40560070-40560670(+)
chr3:40562340-40562940(+)
chr3:40563058-40563658(+)
chr3:40563638-40564238(+)
chr3:40564110-40564710(+)
chr3:40564520-40565120(+)
chr3:40565179-40565779(+)
chr3:40566025-40566625(+)
chr3:40566659-40567259(+)
chr3:40567490-40568090(+)
chr3:40568270-40568870(+)
chr3:40569920-40570520(+)
chr3:40571630-40572230(+)
chr3:40573516-40574116(+)
chr3:40573985-40574585(+)
chr3:40574990-40575590(+)
chr3:40576330-40576930(+)
chr3:40578550-40579150(+)
chr3:40579330-40579930(+)
chr3:40581330-40581930(+)
chr3:40581788-40582388(+)
chr3:40582665-40583265(+)
chr3:40583930-40584530(+)
chr3:40585610-40586210(+)
chr3:40587519-40588119(+)
chr3:40588194-40588794(+)
chr3:40589056-40589656(+)
chr3:40591526-40592126(+)
chr3:40592691-40593291(+)
chr3:40593810-40594410(+)
chr3:40595150-40595750(+)
chr3:40597035-40597635(+)
chr3:40598502-40599102(+)
chr3:40599007-40599607(+)
chr3:40599565-40600165(+)
chr3:40602136-40602736(+)
chr3:40603854-40604454(+)
chr3:40607605-40608205(+)
chr3:40608058-40608658(+)
chr3:40608550-40609150(+)
chr3:40609705-40610305(+)
chr3:40613952-40614552(+)
chr3:40615456-40616056(+)
chr3:40616059-40616659(+)
chr3:40616680-40617280(+)
chr3:40617757-40618357(+)
chr3:40618996-40619596(+)
chr3:40619502-40620102(+)
chr3:40621444-40622044(+)
chr3:40621917-40622517(+)
chr3:40622619-40623219(+)
chr3:40623357-40623957(+)
chr3:40623942-40624542(+)
chr3:40624343-40624943(+)
chr3:40625098-40625698(+)
chr3:40625993-40626593(+)
chr3:40626897-40627497(+)
chr3:40627546-40628146(+)
chr3:40628308-40628908(+)
chr3:40628859-40629459(+)
chr3:40629828-40630428(+)
chr3:40630230-40630830(+)
chr3:40630880-40631480(+)
chr3:40632118-40632718(+)
chr3:40632610-40633210(+)
chr3:40633030-40633630(+)
chr3:40633970-40634570(+)
chr3:40634741-40635341(+)
chr3:40635620-40636220(+)
chr3:40636570-40637170(+)
chr3:40637090-40637690(+)
chr3:40637654-40638254(+)
chr3:40638250-40638850(+)
chr3:40638832-40639432(+)
chr3:40639630-40640230(+)
chr3:40640230-40640830(+)
chr3:40641150-40641750(+)
chr3:40642010-40642610(+)
chr3:40644222-40644822(+)
chr3:40645820-40646420(+)
chr3:40646720-40647320(+)
chr3:40647279-40647879(+)
chr3:40647835-40648435(+)
chr3:40648770-40649370(+)
chr3:40649508-40650108(+)
chr3:40650222-40650822(+)
chr3:40650820-40651420(+)
chr3:40651357-40651957(+)
chr3:40652570-40653170(+)
chr3:40653230-40653830(+)
chr3:40653757-40654357(+)
chr3:40654165-40654765(+)
chr3:40654638-40655238(+)
chr3:40655210-40655810(+)
chr3:40655992-40656592(+)
chr3:40656851-40657451(+)
chr3:40657319-40657919(+)
chr3:40657805-40658405(+)
chr3:40658418-40659018(+)
chr3:40658918-40659518(+)
chr3:40659406-40660006(+)
chr3:40660440-40661040(+)
chr3:40661020-40661620(+)
chr3:40661560-40662160(+)
chr3:40662566-40663166(+)
chr3:40663650-40664250(+)
chr3:40664175-40664775(+)
chr3:40664964-40665564(+)
chr3:40665606-40666206(+)
chr3:40666296-40666896(+)
chr3:40667330-40667930(+)
chr3:40667810-40668410(+)
chr3:40668670-40669270(+)
chr3:40669350-40669950(+)
chr3:40670030-40670630(+)
chr3:40670470-40671070(+)
chr3:40670970-40671570(+)
chr3:40671480-40672080(+)
chr3:40672160-40672760(+)
chr3:40672843-40673443(+)
chr3:40673350-40673950(+)
chr3:40674078-40674678(+)
chr3:40675690-40676290(+)
chr3:40676270-40676870(+)
chr3:40677820-40678420(+)
chr3:40679250-40679850(+)
chr3:40679858-40680458(+)
chr3:40680410-40681010(+)
chr3:40680840-40681440(+)
chr3:40681810-40682410(+)
chr3:40682410-40683010(+)
chr3:40683130-40683730(+)
chr3:40683730-40684330(+)
chr3:40684181-40684781(+)
chr3:40684690-40685290(+)
chr3:40686060-40686660(+)
chr3:40687251-40687851(+)
chr3:40688200-40688800(+)
chr3:40688910-40689510(+)
chr3:40689430-40690030(+)
chr3:40689877-40690477(+)
chr3:40690278-40690878(+)
chr3:40690774-40691374(+)
chr3:40692230-40692830(+)
chr3:40692664-40693264(+)
chr3:40693280-40693880(+)
chr3:40693805-40694405(+)
chr3:40694493-40695093(+)
chr3:40695310-40695910(+)
chr3:40696210-40696810(+)
chr3:40696944-40697544(+)
chr3:40697485-40698085(+)
chr3:40697890-40698490(+)
chr3:40698939-40699539(+)
chr3:40700615-40701215(+)
chr3:40701210-40701810(+)
chr3:40701972-40702572(+)
chr3:40702692-40703292(+)
chr3:40703684-40704284(+)
chr3:40704584-40705184(+)
chr3:40705782-40706382(+)
chr3:40706362-40706962(+)
chr3:40706790-40707390(+)
chr3:40707390-40707990(+)
chr3:40708290-40708890(+)
chr3:40708811-40709411(+)
chr3:40709525-40710125(+)
chr3:40710052-40710652(+)
chr3:40710570-40711170(+)
chr3:40711430-40712030(+)
chr3:40712110-40712710(+)
chr3:40713753-40714353(+)
chr3:40714255-40714855(+)
chr3:40716910-40717510(+)
chr3:40718937-40719537(+)
chr3:40720090-40720690(+)
chr3:40720598-40721198(+)
chr3:40721135-40721735(+)
chr3:40722046-40722646(+)
chr3:40722590-40723190(+)
chr3:40723090-40723690(+)
chr3:40725410-40726010(+)
chr3:40727910-40728510(+)
chr3:40729973-40730573(+)
chr3:40730908-40731508(+)
chr3:40731393-40731993(+)
chr3:40732233-40732833(+)
chr3:40732889-40733489(+)
chr3:40734384-40734984(+)
chr3:40734955-40735555(+)
chr3:40735656-40736256(+)
chr3:40736271-40736871(+)
chr3:40737255-40737855(+)
chr3:40737910-40738510(+)
chr3:40739150-40739750(+)
chr3:40739590-40740190(+)
chr3:40740010-40740610(+)
chr3:40741555-40742155(+)
chr3:40742779-40743379(+)
chr3:40746070-40746670(+)
chr3:40746911-40747511(+)
chr3:40749800-40750400(+)
chr3:40750574-40751174(+)
chr3:40751335-40751935(+)
chr3:40751910-40752510(+)
chr3:40752930-40753530(+)
chr3:40753650-40754250(+)
chr3:40754236-40754836(+)
chr3:40754722-40755322(+)
chr3:40755225-40755825(+)
chr3:40755843-40756443(+)
chr3:40756246-40756846(+)
chr3:40756784-40757384(+)
chr3:40757350-40757950(+)
chr3:40758858-40759458(+)
chr3:40759584-40760184(+)
chr3:40760040-40760640(+)
chr3:40761291-40761891(+)
chr3:40761723-40762323(+)
chr3:40762260-40762860(+)
chr3:40762811-40763411(+)
chr3:40763681-40764281(+)
chr3:40764419-40765019(+)
chr3:40764930-40765530(+)
chr3:40765560-40766160(+)
chr3:40766422-40767022(+)
chr3:40766850-40767450(+)
chr3:40767678-40768278(+)
chr3:40768164-40768764(+)
chr3:40772826-40773426(+)
chr3:40773297-40773897(+)
chr3:40773790-40774390(+)
chr3:40774730-40775330(+)
chr3:40775510-40776110(+)
chr3:40776650-40777250(+)
chr3:40778286-40778886(+)
chr3:40778704-40779304(+)
chr3:40779250-40779850(+)
chr3:40779890-40780490(+)
chr3:40780560-40781160(+)
chr3:40781300-40781900(+)
chr3:40782000-40782600(+)
chr3:40782590-40783190(+)
chr3:40783146-40783746(+)
chr3:40783834-40784434(+)
chr3:40784470-40785070(+)
chr3:40784930-40785530(+)
chr3:40785428-40786028(+)
chr3:40786270-40786870(+)
chr3:40786725-40787325(+)
chr3:40787630-40788230(+)
chr3:40788130-40788730(+)
chr3:40788640-40789240(+)
chr3:40789405-40790005(+)
chr3:40790281-40790881(+)
chr3:40791019-40791619(+)
chr3:40791710-40792310(+)
chr3:40792630-40793230(+)
chr3:40793155-40793755(+)
chr3:40793813-40794413(+)
chr3:40794647-40795247(+)
chr3:40795323-40795923(+)
chr3:40795870-40796470(+)
chr3:40796340-40796940(+)
chr3:40796827-40797427(+)
chr3:40797330-40797930(+)
chr3:40797770-40798370(+)
chr3:40798420-40799020(+)
chr3:40803740-40804340(+)
chr3:40804143-40804743(+)
chr3:40805226-40805826(+)
chr3:40806125-40806725(+)
chr3:40806850-40807450(+)
chr3:40807258-40807858(+)
chr3:40807773-40808373(+)
chr3:40808840-40809440(+)
chr3:40809484-40810084(+)
chr3:40809947-40810547(+)
chr3:40810460-40811060(+)
chr3:40810920-40811520(+)
chr3:40811517-40812117(+)
chr3:40812467-40813067(+)
chr3:40813143-40813743(+)
chr3:40814010-40814610(+)
chr3:40815253-40815853(+)
chr3:40815810-40816410(+)
chr3:40816725-40817325(+)
chr3:40817430-40818030(+)
chr3:40818050-40818650(+)
chr3:40818830-40819430(+)
chr3:40819400-40820000(+)
chr3:40820445-40821045(+)
chr3:40821210-40821810(+)
chr3:40821841-40822441(+)
chr3:40822297-40822897(+)
chr3:40822786-40823386(+)
chr3:40823497-40824097(+)
chr3:40823970-40824570(+)
chr3:40824562-40825162(+)
chr3:40825444-40826044(+)
chr3:40826050-40826650(+)
chr3:40827090-40827690(+)
chr3:40827550-40828150(+)
chr3:40828050-40828650(+)
chr3:40828720-40829320(+)
chr3:40829944-40830544(+)
chr3:40830510-40831110(+)
chr3:40830990-40831590(+)
chr3:40831609-40832209(+)
chr3:40832123-40832723(+)
chr3:40832760-40833360(+)
chr3:40833630-40834230(+)
chr3:40835039-40835639(+)
chr3:40835810-40836410(+)
chr3:40836320-40836920(+)
chr3:40836830-40837430(+)
chr3:40837610-40838210(+)
chr3:40838650-40839250(+)
chr3:40839270-40839870(+)
chr3:40840027-40840627(+)
chr3:40840560-40841160(+)
chr3:40841270-40841870(+)
chr3:40841781-40842381(+)
chr3:40842637-40843237(+)
chr3:40843914-40844514(+)
chr3:40844730-40845330(+)
chr3:40845210-40845810(+)
chr3:40846807-40847407(+)
chr3:40847770-40848370(+)
chr3:40851050-40851650(+)
chr3:40852550-40853150(+)
chr3:40854290-40854890(+)
chr3:40854810-40855410(+)
chr3:40855852-40856452(+)
chr3:40856804-40857404(+)
chr3:40857830-40858430(+)
chr3:40858450-40859050(+)
chr3:40859710-40860310(+)
chr3:40860380-40860980(+)
chr3:40861110-40861710(+)
chr3:40862310-40862910(+)
chr3:40862712-40863312(+)
chr3:40863431-40864031(+)
chr3:40863885-40864485(+)
chr3:40864470-40865070(+)
chr3:40865067-40865667(+)
chr3:40865545-40866145(+)
chr3:40865950-40866550(+)
chr3:40866516-40867116(+)
chr3:40867070-40867670(+)
chr3:40867719-40868319(+)
chr3:40868513-40869113(+)
chr3:40869655-40870255(+)
chr3:40870206-40870806(+)
chr3:40870742-40871342(+)
chr3:40871306-40871906(+)
chr3:40871850-40872450(+)
chr3:40872490-40873090(+)
chr3:40873170-40873770(+)
chr3:40874900-40875500(+)
chr3:40875430-40876030(+)
chr3:40875990-40876590(+)
chr3:40878090-40878690(+)
chr3:40878890-40879490(+)
chr3:40879690-40880290(+)
chr3:40880923-40881523(+)
chr3:40881744-40882344(+)
chr3:40882554-40883154(+)
chr3:40883270-40883870(+)
chr3:40883986-40884586(+)
chr3:40884687-40885287(+)
chr3:40885300-40885900(+)
chr3:40886147-40886747(+)
chr3:40886856-40887456(+)
chr3:40887261-40887861(+)
chr3:40887836-40888436(+)
chr3:40888388-40888988(+)
chr3:40888931-40889531(+)
chr3:40889719-40890319(+)
chr3:40890430-40891030(+)
chr3:40890880-40891480(+)
chr3:40891525-40892125(+)
chr3:40892194-40892794(+)
chr3:40892630-40893230(+)
chr3:40893219-40893819(+)
chr3:40893980-40894580(+)
chr3:40894698-40895298(+)
chr3:40895230-40895830(+)
chr3:40895975-40896575(+)
chr3:40896576-40897176(+)
chr3:40897217-40897817(+)
chr3:40897730-40898330(+)
chr3:40898590-40899190(+)
chr3:40899308-40899908(+)
chr3:40899916-40900516(+)
chr3:40900898-40901498(+)
chr3:40901950-40902550(+)
chr3:40903710-40904310(+)
chr3:40904357-40904957(+)
chr3:40905160-40905760(+)
chr3:40905623-40906223(+)
chr3:40906344-40906944(+)
chr3:40907430-40908030(+)
chr3:40908060-40908660(+)
chr3:40908770-40909370(+)
chr3:40909350-40909950(+)
chr3:40910484-40911084(+)
chr3:40911319-40911919(+)
chr3:40911782-40912382(+)
chr3:40912755-40913355(+)
chr3:40913496-40914096(+)
chr3:40913905-40914505(+)
chr3:40914447-40915047(+)
chr3:40914905-40915505(+)
chr3:40915691-40916291(+)
chr3:40916430-40917030(+)
chr3:40916952-40917552(+)
chr3:40917397-40917997(+)
chr3:40918064-40918664(+)
chr3:40918890-40919490(+)
chr3:40919367-40919967(+)
chr3:40919926-40920526(+)
chr3:40920770-40921370(+)
chr3:40921642-40922242(+)
chr3:40922190-40922790(+)
chr3:40922652-40923252(+)
chr3:40923170-40923770(+)
chr3:40924007-40924607(+)
chr3:40924670-40925270(+)
chr3:40925098-40925698(+)
chr3:40925596-40926196(+)
chr3:40926193-40926793(+)
chr3:40926844-40927444(+)
chr3:40927298-40927898(+)
chr3:40927966-40928566(+)
chr3:40928413-40929013(+)
chr3:40928890-40929490(+)
chr3:40929474-40930074(+)
chr3:40930130-40930730(+)
chr3:40930840-40931440(+)
chr3:40931510-40932110(+)
chr3:40932328-40932928(+)
chr3:40932830-40933430(+)
chr3:40933350-40933950(+)
chr3:40933979-40934579(+)
chr3:40934490-40935090(+)
chr3:40934960-40935560(+)
chr3:40935426-40936026(+)
chr3:40936026-40936626(+)
chr3:40936518-40937118(+)
chr3:40937092-40937692(+)
chr3:40937810-40938410(+)
chr3:40938900-40939500(+)
chr3:40939660-40940260(+)
chr3:40940668-40941268(+)
chr3:40941380-40941980(+)
chr3:40942050-40942650(+)
chr3:40942732-40943332(+)
chr3:40943304-40943904(+)
chr3:40949363-40949963(+)
chr3:40949877-40950477(+)
chr3:40950644-40951244(+)
chr3:40951210-40951810(+)
chr3:40952110-40952710(+)
chr3:40952743-40953343(+)
chr3:40953317-40953917(+)
chr3:40953884-40954484(+)
chr3:40954554-40955154(+)
chr3:40955190-40955790(+)
chr3:40955821-40956421(+)
chr3:40956709-40957309(+)
chr3:40957965-40958565(+)
chr3:40958581-40959181(+)
chr3:40959870-40960470(+)
chr3:40960410-40961010(+)
chr3:40960990-40961590(+)
chr3:40961485-40962085(+)
chr3:40962015-40962615(+)
chr3:40962695-40963295(+)
chr3:40963445-40964045(+)
chr3:40964539-40965139(+)
chr3:40965079-40965679(+)
chr3:40966006-40966606(+)
chr3:40966511-40967111(+)
chr3:40968218-40968818(+)
chr3:40969060-40969660(+)
chr3:40969470-40970070(+)
chr3:40970630-40971230(+)
chr3:40971477-40972077(+)
chr3:40972104-40972704(+)
chr3:40972750-40973350(+)
chr3:40976033-40976633(+)
chr3:40977163-40977763(+)
chr3:40978131-40978731(+)
chr3:40978810-40979410(+)
chr3:40979460-40980060(+)
chr3:40979985-40980585(+)
chr3:40980683-40981283(+)
chr3:40981097-40981697(+)
chr3:40981590-40982190(+)
chr3:40983890-40984490(+)
chr3:40985393-40985993(+)
chr3:40985955-40986555(+)
chr3:40990731-40991331(+)
chr3:40991840-40992440(+)
chr3:40992259-40992859(+)
chr3:40993060-40993660(+)
chr3:41000430-41001030(+)
chr3:41001131-41001731(+)
chr3:41001550-41002150(+)
chr3:41002190-41002790(+)
chr3:41002735-41003335(+)
chr3:41003490-41004090(+)
chr3:41004029-41004629(+)
chr3:41006520-41007120(+)
chr3:41007200-41007800(+)
chr3:41008951-41009551(+)
chr3:41010060-41010660(+)
chr3:41010706-41011306(+)
chr3:41011461-41012061(+)
chr3:41012042-41012642(+)
chr3:41012559-41013159(+)
chr3:41013009-41013609(+)
chr3:41013782-41014382(+)
chr3:41014603-41015203(+)
chr3:41016588-41017188(+)
chr3:41017076-41017676(+)
chr3:41017602-41018202(+)
chr3:41018055-41018655(+)
chr3:41019238-41019838(+)
chr3:41019963-41020563(+)
chr3:41021310-41021910(+)
chr3:41021809-41022409(+)
chr3:41023910-41024510(+)
chr3:41025400-41026000(+)
chr3:41026531-41027131(+)
chr3:41027308-41027908(+)
chr3:41028825-41029425(+)
chr3:41029892-41030492(+)
chr3:41030728-41031328(+)
chr3:41031189-41031789(+)
chr3:41032030-41032630(+)
chr3:41032770-41033370(+)
chr3:41033383-41033983(+)
chr3:41034110-41034710(+)
chr3:41036033-41036633(+)
chr3:41037040-41037640(+)
chr3:41037753-41038353(+)
chr3:41038381-41038981(+)
chr3:41039031-41039631(+)
chr3:41039641-41040241(+)
chr3:41040406-41041006(+)
chr3:41041288-41041888(+)
chr3:41041897-41042497(+)
chr3:41042843-41043443(+)
chr3:41043496-41044096(+)
chr3:41046515-41047115(+)
chr3:41050110-41050710(+)
chr3:41051710-41052310(+)
chr3:41053575-41054175(+)
chr3:41054370-41054970(+)
chr3:41055030-41055630(+)
chr3:41055540-41056140(+)
chr3:41058361-41058961(+)
chr3:41063530-41064130(+)
chr3:41064650-41065250(+)
chr3:41065231-41065831(+)
chr3:41065845-41066445(+)
chr3:41066280-41066880(+)
chr3:41066830-41067430(+)
chr3:41067929-41068529(+)
chr3:41068500-41069100(+)
chr3:41069106-41069706(+)
chr3:41070030-41070630(+)
chr3:41070718-41071318(+)
chr3:41071570-41072170(+)
chr3:41072021-41072621(+)
chr3:41072523-41073123(+)
chr3:41072991-41073591(+)
chr3:41073640-41074240(+)
chr3:41074133-41074733(+)
chr3:41074870-41075470(+)
chr3:41075457-41076057(+)
chr3:41076288-41076888(+)
chr3:41076809-41077409(+)
chr3:41077402-41078002(+)
chr3:41078530-41079130(+)
chr3:41079150-41079750(+)
chr3:41079750-41080350(+)
chr3:41080467-41081067(+)
chr3:41081692-41082292(+)
chr3:41082410-41083010(+)
chr3:41082842-41083442(+)
chr3:41083307-41083907(+)
chr3:41083991-41084591(+)
chr3:41084435-41085035(+)
chr3:41085090-41085690(+)
chr3:41086003-41086603(+)
chr3:41086435-41087035(+)
chr3:41086900-41087500(+)
chr3:41087624-41088224(+)
chr3:41088130-41088730(+)
chr3:41091546-41092146(+)
chr3:41092330-41092930(+)
chr3:41092950-41093550(+)
chr3:41093678-41094278(+)
chr3:41094615-41095215(+)
chr3:41095900-41096500(+)
chr3:41096458-41097058(+)
chr3:41097230-41097830(+)
chr3:41098070-41098670(+)
chr3:41099064-41099664(+)
chr3:41099547-41100147(+)
chr3:41100213-41100813(+)
chr3:41101334-41101934(+)
chr3:41102330-41102930(+)
chr3:41102890-41103490(+)
chr3:41103440-41104040(+)
chr3:41104370-41104970(+)
chr3:41104970-41105570(+)
chr3:41105439-41106039(+)
chr3:41106040-41106640(+)
chr3:41106742-41107342(+)
chr3:41107420-41108020(+)
chr3:41108750-41109350(+)
chr3:41109310-41109910(+)
chr3:41109920-41110520(+)
chr3:41110815-41111415(+)
chr3:41111257-41111857(+)
chr3:41111737-41112337(+)
chr3:41112150-41112750(+)
chr3:41113010-41113610(+)
chr3:41113660-41114260(+)
chr3:41114586-41115186(+)
chr3:41115210-41115810(+)
chr3:41115710-41116310(+)
chr3:41116130-41116730(+)
chr3:41116583-41117183(+)
chr3:41117404-41118004(+)
chr3:41117890-41118490(+)
chr3:41118448-41119048(+)
chr3:41119114-41119714(+)
chr3:41119930-41120530(+)
chr3:41120762-41121362(+)
chr3:41121456-41122056(+)
chr3:41122016-41122616(+)
chr3:41123010-41123610(+)
chr3:41123903-41124503(+)
chr3:41124320-41124920(+)
chr3:41125146-41125746(+)
chr3:41125670-41126270(+)
chr3:41126190-41126790(+)
chr3:41126730-41127330(+)
chr3:41127670-41128270(+)
chr3:41128270-41128870(+)
chr3:41128710-41129310(+)
chr3:41129330-41129930(+)
chr3:41130127-41130727(+)
chr3:41130882-41131482(+)
chr3:41131470-41132070(+)
chr3:41132422-41133022(+)
chr3:41133280-41133880(+)
chr3:41134249-41134849(+)
chr3:41134860-41135460(+)
chr3:41135704-41136304(+)
chr3:41137113-41137713(+)
chr3:41137590-41138190(+)
chr3:41138300-41138900(+)
chr3:41139368-41139968(+)
chr3:41139780-41140380(+)
chr3:41140400-41141000(+)
chr3:41141250-41141850(+)
chr3:41141870-41142470(+)
chr3:41142629-41143229(+)
chr3:41143392-41143992(+)
chr3:41144153-41144753(+)
chr3:41144615-41145215(+)
chr3:41145355-41145955(+)
chr3:41146093-41146693(+)
chr3:41148408-41149008(+)
chr3:41148810-41149410(+)
chr3:41149390-41149990(+)
chr3:41150070-41150670(+)
chr3:41150898-41151498(+)
chr3:41151733-41152333(+)
chr3:41152369-41152969(+)
chr3:41153470-41154070(+)
chr3:41153953-41154553(+)
chr3:41154786-41155386(+)
chr3:41155417-41156017(+)
chr3:41155930-41156530(+)
chr3:41156439-41157039(+)
chr3:41157513-41158113(+)
chr3:41158247-41158847(+)
chr3:41158794-41159394(+)
chr3:41159295-41159895(+)
chr3:41159902-41160502(+)
chr3:41160416-41161016(+)
chr3:41161306-41161906(+)
chr3:41161853-41162453(+)
chr3:41162319-41162919(+)
chr3:41162939-41163539(+)
chr3:41163490-41164090(+)
chr3:41164290-41164890(+)
chr3:41164980-41165580(+)
chr3:41166170-41166770(+)
chr3:41166686-41167286(+)
chr3:41167330-41167930(+)
chr3:41167886-41168486(+)
chr3:41168556-41169156(+)
chr3:41169410-41170010(+)
chr3:41170130-41170730(+)
chr3:41170670-41171270(+)
chr3:41171114-41171714(+)
chr3:41171980-41172580(+)
chr3:41172629-41173229(+)
chr3:41173050-41173650(+)
chr3:41173700-41174300(+)
chr3:41174210-41174810(+)
chr3:41174850-41175450(+)
chr3:41175570-41176170(+)
chr3:41175970-41176570(+)
chr3:41176510-41177110(+)
chr3:41177327-41177927(+)
chr3:41178093-41178693(+)
chr3:41179137-41179737(+)
chr3:41179975-41180575(+)
chr3:41180631-41181231(+)
chr3:41181638-41182238(+)
chr3:41182700-41183300(+)
chr3:41183188-41183788(+)
chr3:41184210-41184810(+)
chr3:41184986-41185586(+)
chr3:41185976-41186576(+)
chr3:41186420-41187020(+)
chr3:41187850-41188450(+)
chr3:41188755-41189355(+)
chr3:41189779-41190379(+)
chr3:41190244-41190844(+)
chr3:41190970-41191570(+)
chr3:41194326-41194926(+)
chr3:41195501-41196101(+)
chr3:41196660-41197260(+)
chr3:41197174-41197774(+)
chr3:41198145-41198745(+)
chr3:41198610-41199210(+)
chr3:41199165-41199765(+)
chr3:41199821-41200421(+)
chr3:41200393-41200993(+)
chr3:41201201-41201801(+)
chr3:41201854-41202454(+)
chr3:41202400-41203000(+)
chr3:41202950-41203550(+)
chr3:41203720-41204320(+)
chr3:41204737-41205337(+)
chr3:41205788-41206388(+)
chr3:41206193-41206793(+)
chr3:41206850-41207450(+)
chr3:41207650-41208250(+)
chr3:41208250-41208850(+)
chr3:41209145-41209745(+)
chr3:41209840-41210440(+)
chr3:41210377-41210977(+)
chr3:41210795-41211395(+)
chr3:41211930-41212530(+)
chr3:41212850-41213450(+)
chr3:41213850-41214450(+)
chr3:41215328-41215928(+)
chr3:41215864-41216464(+)
chr3:41216800-41217400(+)
chr3:41218060-41218660(+)
chr3:41218730-41219330(+)
chr3:41219930-41220530(+)
chr3:41220753-41221353(+)
chr3:41221490-41222090(+)
chr3:41222271-41222871(+)
chr3:41223957-41224557(+)
chr3:41224370-41224970(+)
chr3:41225796-41226396(+)
chr3:41226730-41227330(+)
chr3:41227290-41227890(+)
chr3:41227702-41228302(+)
chr3:41229270-41229870(+)
chr3:41229822-41230422(+)
chr3:41231148-41231748(+)
chr3:41232057-41232657(+)
chr3:41232840-41233440(+)
chr3:41234408-41235008(+)
chr3:41235129-41235729(+)
chr3:41235981-41236581(+)
chr3:41236972-41237572(+)
chr3:41237438-41238038(+)
chr3:41238172-41238772(+)
chr3:41239267-41239867(+)
chr3:41239912-41240512(+)
chr3:41240551-41241151(+)
chr3:41240952-41241552(+)
chr3:41241411-41242011(+)
chr3:41242055-41242655(+)
chr3:41242748-41243348(+)
chr3:41243160-41243760(+)
chr3:41243660-41244260(+)
chr3:41244309-41244909(+)
chr3:41245013-41245613(+)
chr3:41245725-41246325(+)
chr3:41246355-41246955(+)
chr3:41246933-41247533(+)
chr3:41247525-41248125(+)
chr3:41247943-41248543(+)
chr3:41248754-41249354(+)
chr3:41249270-41249870(+)
chr3:41250007-41250607(+)
chr3:41250990-41251590(+)
chr3:41252068-41252668(+)
chr3:41252655-41253255(+)
chr3:41253855-41254455(+)
chr3:41254605-41255205(+)
chr3:41255025-41255625(+)
chr3:41255450-41256050(+)
chr3:41256103-41256703(+)
chr3:41256795-41257395(+)
chr3:41257697-41258297(+)
chr3:41258436-41259036(+)
chr3:41260815-41261415(+)
chr3:41261590-41262190(+)
chr3:41262312-41262912(+)
chr3:41262815-41263415(+)
chr3:41263433-41264033(+)
chr3:41263909-41264509(+)
chr3:41264975-41265575(+)
chr3:41265524-41266124(+)
chr3:41266290-41266890(+)
chr3:41268490-41269090(+)
chr3:41269080-41269680(+)
chr3:41269510-41270110(+)
chr3:41270090-41270690(+)
chr3:41273655-41274255(+)
chr3:41274928-41275528(+)
chr3:41275593-41276193(+)
chr3:41276180-41276780(+)
chr3:41276597-41277197(+)
chr3:41277616-41278216(+)
chr3:41278750-41279350(+)
chr3:41279425-41280025(+)
chr3:41280229-41280829(+)
chr3:41280984-41281584(+)
chr3:41282043-41282643(+)
chr3:41282618-41283218(+)
chr3:41283507-41284107(+)
chr3:41284198-41284798(+)
chr3:41284713-41285313(+)
chr3:41285388-41285988(+)
chr3:41285871-41286471(+)
chr3:41286400-41287000(+)
chr3:41287030-41287630(+)
chr3:41287612-41288212(+)
chr3:41288133-41288733(+)
chr3:41288765-41289365(+)
chr3:41289474-41290074(+)
chr3:41289928-41290528(+)
chr3:41290330-41290930(+)
chr3:41290961-41291561(+)
chr3:41292068-41292668(+)
chr3:41292590-41293190(+)
chr3:41293019-41293619(+)
chr3:41297101-41297701(+)
chr3:41298170-41298770(+)
chr3:41298670-41299270(+)
chr3:41299230-41299830(+)
chr3:41299802-41300402(+)
chr3:41300250-41300850(+)
chr3:41300881-41301481(+)
chr3:41301545-41302145(+)
chr3:41302245-41302845(+)
chr3:41302733-41303333(+)
chr3:41303405-41304005(+)
chr3:41303960-41304560(+)
chr3:41304530-41305130(+)
chr3:41305980-41306580(+)
chr3:41306536-41307136(+)
chr3:41307209-41307809(+)
chr3:41308113-41308713(+)
chr3:41309006-41309606(+)
chr3:41309427-41310027(+)
chr3:41311458-41312058(+)
chr3:41312990-41313590(+)
chr3:41314070-41314670(+)
chr3:41314910-41315510(+)
chr3:41316266-41316866(+)
chr3:41317300-41317900(+)
chr3:41317737-41318337(+)
chr3:41318912-41319512(+)
chr3:41319450-41320050(+)
chr3:41320290-41320890(+)
chr3:41326273-41326873(+)
chr3:41327713-41328313(+)
chr3:41328187-41328787(+)
chr3:41328812-41329412(+)
chr3:41329510-41330110(+)
chr3:41330136-41330736(+)
chr3:41331014-41331614(+)
chr3:41331650-41332250(+)
chr3:41332115-41332715(+)
chr3:41332981-41333581(+)
chr3:41334739-41335339(+)
chr3:41336550-41337150(+)
chr3:41337295-41337895(+)
chr3:41337937-41338537(+)
chr3:41338348-41338948(+)
chr3:41339150-41339750(+)
chr3:41340180-41340780(+)
chr3:41341355-41341955(+)
chr3:41341863-41342463(+)
chr3:41342371-41342971(+)
chr3:41342971-41343571(+)
chr3:41343654-41344254(+)
chr3:41344706-41345306(+)
chr3:41345914-41346514(+)
chr3:41346457-41347057(+)
chr3:41348463-41349063(+)
chr3:41349354-41349954(+)
chr3:41350010-41350610(+)
chr3:41352430-41353030(+)
chr3:41354013-41354613(+)
chr3:41355150-41355750(+)
chr3:41356508-41357108(+)
chr3:41356910-41357510(+)
chr3:41359094-41359694(+)
chr3:41359899-41360499(+)
chr3:41362500-41363100(+)
chr3:41363900-41364500(+)
chr3:41364851-41365451(+)
chr3:41365298-41365898(+)
chr3:41366160-41366760(+)
chr3:41367410-41368010(+)
chr3:41369100-41369700(+)
chr3:41369808-41370408(+)
chr3:41370345-41370945(+)
chr3:41370890-41371490(+)
chr3:41371314-41371914(+)
chr3:41371836-41372436(+)
chr3:41372426-41373026(+)
chr3:41372940-41373540(+)
chr3:41373577-41374177(+)
chr3:41374035-41374635(+)
chr3:41374710-41375310(+)
chr3:41375826-41376426(+)
chr3:41376450-41377050(+)
chr3:41377265-41377865(+)
chr3:41377915-41378515(+)
chr3:41379554-41380154(+)
chr3:41380250-41380850(+)
chr3:41381195-41381795(+)
chr3:41383370-41383970(+)
chr3:41385960-41386560(+)
chr3:41387182-41387782(+)
chr3:41387670-41388270(+)
chr3:41388214-41388814(+)
chr3:41388950-41389550(+)
chr3:41389770-41390370(+)
chr3:41390463-41391063(+)
chr3:41391831-41392431(+)
chr3:41392345-41392945(+)
chr3:41393913-41394513(+)
chr3:41395473-41396073(+)
chr3:41396075-41396675(+)
chr3:41397477-41398077(+)
chr3:41398122-41398722(+)
chr3:41398733-41399333(+)
chr3:41400201-41400801(+)
chr3:41401879-41402479(+)
chr3:41403339-41403939(+)
chr3:41404194-41404794(+)
chr3:41405150-41405750(+)
chr3:41405575-41406175(+)
chr3:41406139-41406739(+)
chr3:41406910-41407510(+)
chr3:41407353-41407953(+)
chr3:41408090-41408690(+)
chr3:41411242-41411842(+)
chr3:41411728-41412328(+)
chr3:41412282-41412882(+)
chr3:41413010-41413610(+)
chr3:41417190-41417790(+)
chr3:41420892-41421492(+)
chr3:41423270-41423870(+)
chr3:41424175-41424775(+)
chr3:41425342-41425942(+)
chr3:41426150-41426750(+)
chr3:41426710-41427310(+)
chr3:41433388-41433988(+)
chr3:41433974-41434574(+)
chr3:41434664-41435264(+)
chr3:41435320-41435920(+)
chr3:41436303-41436903(+)
chr3:41440323-41440923(+)
chr3:41440990-41441590(+)
chr3:41444810-41445410(+)
chr3:41445984-41446584(+)
chr3:41446859-41447459(+)
chr3:41448470-41449070(+)
chr3:41452430-41453030(+)
chr3:41453020-41453620(+)
chr3:41453956-41454556(+)
chr3:41455958-41456558(+)
chr3:41456684-41457284(+)
chr3:41457935-41458535(+)
chr3:41458450-41459050(+)
chr3:41458932-41459532(+)
chr3:41460145-41460745(+)
chr3:41460594-41461194(+)
chr3:41461042-41461642(+)
chr3:41463290-41463890(+)
chr3:41464426-41465026(+)
chr3:41465440-41466040(+)
chr3:41466076-41466676(+)
chr3:41466850-41467450(+)
chr3:41467870-41468470(+)
chr3:41469070-41469670(+)
chr3:41469710-41470310(+)
chr3:41471750-41472350(+)
chr3:41472190-41472790(+)
chr3:41472787-41473387(+)
chr3:41473310-41473910(+)
chr3:41476184-41476784(+)
chr3:41476750-41477350(+)
chr3:41478319-41478919(+)
chr3:41478860-41479460(+)
chr3:41479722-41480322(+)
chr3:41480266-41480866(+)
chr3:41481400-41482000(+)
chr3:41483055-41483655(+)
chr3:41484050-41484650(+)
chr3:41484710-41485310(+)
chr3:41488828-41489428(+)
chr3:41489414-41490014(+)
chr3:41489853-41490453(+)
chr3:41490570-41491170(+)
chr3:41491782-41492382(+)
chr3:41492216-41492816(+)
chr3:41493480-41494080(+)
chr3:41494420-41495020(+)
chr3:41496633-41497233(+)
chr3:41497220-41497820(+)
chr3:41498268-41498868(+)
chr3:41498884-41499484(+)
chr3:41499625-41500225(+)
chr3:41500510-41501110(+)
chr3:41501129-41501729(+)
chr3:41502020-41502620(+)
chr3:41503526-41504126(+)
chr3:41504002-41504602(+)
chr3:41504460-41505060(+)
chr3:41505775-41506375(+)
chr3:41506202-41506802(+)
chr3:41510460-41511060(+)
chr3:41511610-41512210(+)
chr3:41512772-41513372(+)
chr3:41514136-41514736(+)
chr3:41517174-41517774(+)
chr3:41517820-41518420(+)
chr3:41518973-41519573(+)
chr3:41519702-41520302(+)
chr3:41520850-41521450(+)
chr3:41522605-41523205(+)
chr3:41523522-41524122(+)
chr3:41524660-41525260(+)
chr3:41526010-41526610(+)
chr3:41526842-41527442(+)
chr3:41527495-41528095(+)
chr3:41528890-41529490(+)
chr3:41529975-41530575(+)
chr3:41530660-41531260(+)
chr3:41531610-41532210(+)
chr3:41537892-41538492(+)
chr3:41539009-41539609(+)
chr3:41540270-41540870(+)
chr3:41541390-41541990(+)
chr3:41541791-41542391(+)
chr3:41542234-41542834(+)
chr3:41543393-41543993(+)
chr3:41543810-41544410(+)
chr3:41544520-41545120(+)
chr3:41545560-41546160(+)
chr3:41547530-41548130(+)
chr3:41548705-41549305(+)
chr3:41549448-41550048(+)
chr3:41549950-41550550(+)
chr3:41550410-41551010(+)
chr3:41550950-41551550(+)
chr3:41554590-41555190(+)
chr3:41555050-41555650(+)
chr3:41555530-41556130(+)
chr3:41555996-41556596(+)
chr3:41556778-41557378(+)
chr3:41558563-41559163(+)
chr3:41560012-41560612(+)
chr3:41560470-41561070(+)
chr3:41561143-41561743(+)
chr3:41561850-41562450(+)
chr3:41562390-41562990(+)
chr3:41563992-41564592(+)
chr3:41564873-41565473(+)
chr3:41565350-41565950(+)
chr3:41565830-41566430(+)
chr3:41566732-41567332(+)
chr3:41567227-41567827(+)
chr3:41567628-41568228(+)
chr3:41568500-41569100(+)
chr3:41570910-41571510(+)
chr3:41571750-41572350(+)
chr3:41573474-41574074(+)
chr3:41574371-41574971(+)
chr3:41575586-41576186(+)
chr3:41576376-41576976(+)
chr3:41577307-41577907(+)
chr3:41577950-41578550(+)
chr3:41578439-41579039(+)
chr3:41579240-41579840(+)
chr3:41579699-41580299(+)
chr3:41580490-41581090(+)
chr3:41581195-41581795(+)
chr3:41583390-41583990(+)
chr3:41584343-41584943(+)
chr3:41585610-41586210(+)
chr3:41586101-41586701(+)
chr3:41586530-41587130(+)
chr3:41587750-41588350(+)
chr3:41588976-41589576(+)
chr3:41589490-41590090(+)
chr3:41589910-41590510(+)
chr3:41590590-41591190(+)
chr3:41592170-41592770(+)
chr3:41593070-41593670(+)
chr3:41597190-41597790(+)
chr3:41597970-41598570(+)
chr3:41599068-41599668(+)
chr3:41599765-41600365(+)
chr3:41601230-41601830(+)
chr3:41602330-41602930(+)
chr3:41603240-41603840(+)
chr3:41604880-41605480(+)
chr3:41605950-41606550(+)
chr3:41606700-41607300(+)
chr3:41607491-41608091(+)
chr3:41608310-41608910(+)
chr3:41609310-41609910(+)
chr3:41609980-41610580(+)
chr3:41611245-41611845(+)
chr3:41611980-41612580(+)
chr3:41612587-41613187(+)
chr3:41613315-41613915(+)
chr3:41614220-41614820(+)
chr3:41615009-41615609(+)
chr3:41615510-41616110(+)
chr3:41616300-41616900(+)
chr3:41617088-41617688(+)
chr3:41617496-41618096(+)
chr3:41618350-41618950(+)
chr3:41618990-41619590(+)
chr3:41619530-41620130(+)
chr3:41620110-41620710(+)
chr3:41621292-41621892(+)
chr3:41621922-41622522(+)
chr3:41623122-41623722(+)
chr3:41623799-41624399(+)
chr3:41624403-41625003(+)
chr3:41624830-41625430(+)
chr3:41625710-41626310(+)
chr3:41626588-41627188(+)
chr3:41627650-41628250(+)
chr3:41628310-41628910(+)
chr3:41629295-41629895(+)
chr3:41629750-41630350(+)
chr3:41630190-41630790(+)
chr3:41630611-41631211(+)
chr3:41632010-41632610(+)
chr3:41632660-41633260(+)
chr3:41633420-41634020(+)
chr3:41634191-41634791(+)
chr3:41635130-41635730(+)
chr3:41635550-41636150(+)
chr3:41636050-41636650(+)
chr3:41636510-41637110(+)
chr3:41638130-41638730(+)
chr3:41638660-41639260(+)
chr3:41639280-41639880(+)
chr3:41639728-41640328(+)
chr3:41640200-41640800(+)
chr3:41641452-41642052(+)
chr3:41641997-41642597(+)
chr3:41642885-41643485(+)
chr3:41643570-41644170(+)
chr3:41645230-41645830(+)
chr3:41645990-41646590(+)
chr3:41648030-41648630(+)
chr3:41649930-41650530(+)
chr3:41651255-41651855(+)
chr3:41651835-41652435(+)
chr3:41652448-41653048(+)
chr3:41653610-41654210(+)
chr3:41654198-41654798(+)
chr3:41655810-41656410(+)
chr3:41656670-41657270(+)
chr3:41664610-41665210(+)
chr3:41665450-41666050(+)
chr3:41666690-41667290(+)
chr3:41667230-41667830(+)
chr3:41668050-41668650(+)
chr3:41668856-41669456(+)
chr3:41669690-41670290(+)
chr3:41670496-41671096(+)
chr3:41670940-41671540(+)
chr3:41671396-41671996(+)
chr3:41672063-41672663(+)
chr3:41673188-41673788(+)
chr3:41674077-41674677(+)
chr3:41674679-41675279(+)
chr3:41675504-41676104(+)
chr3:41677383-41677983(+)
chr3:41678410-41679010(+)
chr3:41678900-41679500(+)
chr3:41679820-41680420(+)
chr3:41681481-41682081(+)
chr3:41682460-41683060(+)
chr3:41683400-41684000(+)
chr3:41687570-41688170(+)
chr3:41689075-41689675(+)
chr3:41690295-41690895(+)
chr3:41690881-41691481(+)
chr3:41691438-41692038(+)
chr3:41691840-41692440(+)
chr3:41692570-41693170(+)
chr3:41692971-41693571(+)
chr3:41693895-41694495(+)
chr3:41694336-41694936(+)
chr3:41695125-41695725(+)
chr3:41695610-41696210(+)
chr3:41696095-41696695(+)
chr3:41697360-41697960(+)
chr3:41698112-41698712(+)
chr3:41699411-41700011(+)
chr3:41699950-41700550(+)
chr3:41701310-41701910(+)
chr3:41701903-41702503(+)
chr3:41703544-41704144(+)
chr3:41704570-41705170(+)
chr3:41707396-41707996(+)
chr3:41708110-41708710(+)
chr3:41708690-41709290(+)
chr3:41709761-41710361(+)
chr3:41710610-41711210(+)
chr3:41711270-41711870(+)
chr3:41713710-41714310(+)
chr3:41714563-41715163(+)
chr3:41715071-41715671(+)
chr3:41715797-41716397(+)
chr3:41716650-41717250(+)
chr3:41717075-41717675(+)
chr3:41719533-41720133(+)
chr3:41720794-41721394(+)
chr3:41721685-41722285(+)
chr3:41722270-41722870(+)
chr3:41722878-41723478(+)
chr3:41723581-41724181(+)
chr3:41724325-41724925(+)
chr3:41725128-41725728(+)
chr3:41725744-41726344(+)
chr3:41726169-41726769(+)
chr3:41726641-41727241(+)
chr3:41729003-41729603(+)
chr3:41729450-41730050(+)
chr3:41730026-41730626(+)
chr3:41731710-41732310(+)
chr3:41732527-41733127(+)
chr3:41733570-41734170(+)
chr3:41735220-41735820(+)
chr3:41736270-41736870(+)
chr3:41737205-41737805(+)
chr3:41739197-41739797(+)
chr3:41740273-41740873(+)
chr3:41741524-41742124(+)
chr3:41742150-41742750(+)
chr3:41742607-41743207(+)
chr3:41743540-41744140(+)
chr3:41744965-41745565(+)
chr3:41745796-41746396(+)
chr3:41747357-41747957(+)
chr3:41749563-41750163(+)
chr3:41752318-41752918(+)
chr3:41753055-41753655(+)
chr3:41755763-41756363(+)
chr3:41756492-41757092(+)
chr3:41757879-41758479(+)
chr3:41759009-41759609(+)
chr3:41761640-41762240(+)
chr3:41763360-41763960(+)
chr3:41764845-41765445(+)
chr3:41767294-41767894(+)
chr3:41768301-41768901(+)
chr3:41768731-41769331(+)
chr3:41769630-41770230(+)
chr3:41770796-41771396(+)
chr3:41772090-41772690(+)
chr3:41776100-41776700(+)
chr3:41778903-41779503(+)
chr3:41779601-41780201(+)
chr3:41780344-41780944(+)
chr3:41781140-41781740(+)
chr3:41781860-41782460(+)
chr3:41783090-41783690(+)
chr3:41783555-41784155(+)
chr3:41784960-41785560(+)
chr3:41787200-41787800(+)
chr3:41788508-41789108(+)
chr3:41788927-41789527(+)
chr3:41789902-41790502(+)
chr3:41790780-41791380(+)
chr3:41791304-41791904(+)
chr3:41792270-41792870(+)
chr3:41792953-41793553(+)
chr3:41793791-41794391(+)
chr3:41794290-41794890(+)
chr3:41795106-41795706(+)
chr3:41795990-41796590(+)
chr3:41796430-41797030(+)
chr3:41797370-41797970(+)
chr3:41797814-41798414(+)
chr3:41798550-41799150(+)
chr3:41799199-41799799(+)
chr3:41799870-41800470(+)
chr3:41800803-41801403(+)
chr3:41802270-41802870(+)
chr3:41803150-41803750(+)
chr3:41804120-41804720(+)
chr3:41807520-41808120(+)
chr3:41808052-41808652(+)
chr3:41808962-41809562(+)
chr3:41809727-41810327(+)
chr3:41810540-41811140(+)
chr3:41811080-41811680(+)
chr3:41811550-41812150(+)
chr3:41813150-41813750(+)
chr3:41821832-41822432(+)
chr3:41823615-41824215(+)
chr3:41824250-41824850(+)
chr3:41826250-41826850(+)
chr3:41827145-41827745(+)
chr3:41828510-41829110(+)
chr3:41829240-41829840(+)
chr3:41830140-41830740(+)
chr3:41830944-41831544(+)
chr3:41832530-41833130(+)
chr3:41832975-41833575(+)
chr3:41834336-41834936(+)
chr3:41834882-41835482(+)
chr3:41835434-41836034(+)
chr3:41836319-41836919(+)
chr3:41837364-41837964(+)
chr3:41838494-41839094(+)
chr3:41839790-41840390(+)
chr3:41840340-41840940(+)
chr3:41843610-41844210(+)
chr3:41844558-41845158(+)
chr3:41848260-41848860(+)
chr3:41849535-41850135(+)
chr3:41849950-41850550(+)
chr3:41852570-41853170(+)
chr3:41853360-41853960(+)
chr3:41853810-41854410(+)
chr3:41855460-41856060(+)
chr3:41856427-41857027(+)
chr3:41858300-41858900(+)
chr3:41860103-41860703(+)
chr3:41860610-41861210(+)
chr3:41861730-41862330(+)
chr3:41862570-41863170(+)
chr3:41863410-41864010(+)
chr3:41864310-41864910(+)
chr3:41864968-41865568(+)
chr3:41865810-41866410(+)
chr3:41872390-41872990(+)
chr3:41877050-41877650(+)
chr3:41877671-41878271(+)
chr3:41878104-41878704(+)
chr3:41879264-41879864(+)
chr3:41880206-41880806(+)
chr3:41882310-41882910(+)
chr3:41885143-41885743(+)
chr3:41885558-41886158(+)
chr3:41886068-41886668(+)
chr3:41886594-41887194(+)
chr3:41887228-41887828(+)
chr3:41888249-41888849(+)
chr3:41888680-41889280(+)
chr3:41889330-41889930(+)
chr3:41889940-41890540(+)
chr3:41890588-41891188(+)
chr3:41894046-41894646(+)
chr3:41894945-41895545(+)
chr3:41895950-41896550(+)
chr3:41896430-41897030(+)
chr3:41896937-41897537(+)
chr3:41897358-41897958(+)
chr3:41898263-41898863(+)
chr3:41900653-41901253(+)
chr3:41904425-41905025(+)
chr3:41904950-41905550(+)
chr3:41905390-41905990(+)
chr3:41906110-41906710(+)
chr3:41906775-41907375(+)
chr3:41907750-41908350(+)
chr3:41908610-41909210(+)
chr3:41912905-41913505(+)
chr3:41913432-41914032(+)
chr3:41914536-41915136(+)
chr3:41916255-41916855(+)
chr3:41917331-41917931(+)
chr3:41918070-41918670(+)
chr3:41919440-41920040(+)
chr3:41921070-41921670(+)
chr3:41921844-41922444(+)
chr3:41922630-41923230(+)
chr3:41924335-41924935(+)
chr3:41929970-41930570(+)
chr3:41930827-41931427(+)
chr3:41931974-41932574(+)
chr3:41932615-41933215(+)
chr3:41933154-41933754(+)
chr3:41934178-41934778(+)
chr3:41935374-41935974(+)
chr3:41936068-41936668(+)
chr3:41937241-41937841(+)
chr3:41938159-41938759(+)
chr3:41939370-41939970(+)
chr3:41940061-41940661(+)
chr3:41941661-41942261(+)
chr3:41943200-41943800(+)
chr3:41944590-41945190(+)
chr3:41946158-41946758(+)
chr3:41948230-41948830(+)
chr3:41949060-41949660(+)
chr3:41952700-41953300(+)
chr3:41953150-41953750(+)
chr3:41954710-41955310(+)
chr3:41955770-41956370(+)
chr3:41956738-41957338(+)
chr3:41957940-41958540(+)
chr3:41959403-41960003(+)
chr3:41961050-41961650(+)
chr3:41961856-41962456(+)
chr3:41962330-41962930(+)
chr3:41963740-41964340(+)
chr3:41964690-41965290(+)
chr3:41965490-41966090(+)
chr3:41965940-41966540(+)
chr3:41966420-41967020(+)
chr3:41966900-41967500(+)
chr3:41967458-41968058(+)
chr3:41968310-41968910(+)
chr3:41970100-41970700(+)
chr3:41971100-41971700(+)
chr3:41973130-41973730(+)
chr3:41973780-41974380(+)
chr3:41974646-41975246(+)
chr3:41975485-41976085(+)
chr3:41975958-41976558(+)
chr3:41976535-41977135(+)
chr3:41977153-41977753(+)
chr3:41977871-41978471(+)
chr3:41978543-41979143(+)
chr3:41979320-41979920(+)
chr3:41979750-41980350(+)
chr3:41980970-41981570(+)
chr3:41981430-41982030(+)
chr3:41982480-41983080(+)
chr3:41983150-41983750(+)
chr3:41983590-41984190(+)
chr3:41984090-41984690(+)
chr3:41984696-41985296(+)
chr3:41985352-41985952(+)
chr3:41985950-41986550(+)
chr3:41986550-41987150(+)
chr3:41987230-41987830(+)
chr3:41987790-41988390(+)
chr3:41988290-41988890(+)
chr3:41988750-41989350(+)
chr3:41989577-41990177(+)
chr3:41990350-41990950(+)
chr3:41991220-41991820(+)
chr3:41991720-41992320(+)
chr3:41993004-41993604(+)
chr3:41993800-41994400(+)
chr3:41994670-41995270(+)
chr3:41995673-41996273(+)
chr3:41996390-41996990(+)
chr3:41997030-41997630(+)
chr3:41997762-41998362(+)
chr3:41998550-41999150(+)
chr3:41999070-41999670(+)
chr3:41999650-42000250(+)
chr3:42000130-42000730(+)
chr3:42000815-42001415(+)
chr3:42001466-42002066(+)
chr3:42002321-42002921(+)
chr3:42002786-42003386(+)
chr3:42003468-42004068(+)
chr3:42004151-42004751(+)
chr3:42004650-42005250(+)
chr3:42005101-42005701(+)
chr3:42005558-42006158(+)
chr3:42006150-42006750(+)
chr3:42006770-42007370(+)
chr3:42007626-42008226(+)
chr3:42008350-42008950(+)
chr3:42008905-42009505(+)
chr3:42009445-42010045(+)
chr3:42010084-42010684(+)
chr3:42011150-42011750(+)
chr3:42011770-42012370(+)
chr3:42013310-42013910(+)
chr3:42013770-42014370(+)
chr3:42014228-42014828(+)
chr3:42015050-42015650(+)
chr3:42015599-42016199(+)
chr3:42016851-42017451(+)
chr3:42017572-42018172(+)
chr3:42019047-42019647(+)
chr3:42020960-42021560(+)
chr3:42023610-42024210(+)
chr3:42026475-42027075(+)
chr3:42027169-42027769(+)
chr3:42027922-42028522(+)
chr3:42028564-42029164(+)
chr3:42029017-42029617(+)
chr3:42029490-42030090(+)
chr3:42030240-42030840(+)
chr3:42030880-42031480(+)
chr3:42031750-42032350(+)
chr3:42032791-42033391(+)
chr3:42034018-42034618(+)
chr3:42036146-42036746(+)
chr3:42036580-42037180(+)
chr3:42039338-42039938(+)
chr3:42040870-42041470(+)
chr3:42041311-42041911(+)
chr3:42042510-42043110(+)
chr3:42043061-42043661(+)
chr3:42046179-42046779(+)
chr3:42046774-42047374(+)
chr3:42049160-42049760(+)
chr3:42049870-42050470(+)
chr3:42050872-42051472(+)
chr3:42051420-42052020(+)
chr3:42051945-42052545(+)
chr3:42052480-42053080(+)
chr3:42053066-42053666(+)
chr3:42053510-42054110(+)
chr3:42054228-42054828(+)
chr3:42054849-42055449(+)
chr3:42055558-42056158(+)
chr3:42055976-42056576(+)
chr3:42056464-42057064(+)
chr3:42057352-42057952(+)
chr3:42057888-42058488(+)
chr3:42058390-42058990(+)
chr3:42058860-42059460(+)
chr3:42059714-42060314(+)
chr3:42060552-42061152(+)
chr3:42061216-42061816(+)
chr3:42061711-42062311(+)
chr3:42062308-42062908(+)
chr3:42062738-42063338(+)
chr3:42063575-42064175(+)
chr3:42064032-42064632(+)
chr3:42064690-42065290(+)
chr3:42065513-42066113(+)
chr3:42066156-42066756(+)
chr3:42066969-42067569(+)
chr3:42067475-42068075(+)
chr3:42068129-42068729(+)
chr3:42068929-42069529(+)
chr3:42069678-42070278(+)
chr3:42070420-42071020(+)
chr3:42071410-42072010(+)
chr3:42072108-42072708(+)
chr3:42072580-42073180(+)
chr3:42073485-42074085(+)
chr3:42074200-42074800(+)
chr3:42075118-42075718(+)
chr3:42075907-42076507(+)
chr3:42076367-42076967(+)
chr3:42077134-42077734(+)
chr3:42077799-42078399(+)
chr3:42078312-42078912(+)
chr3:42078850-42079450(+)
chr3:42079571-42080171(+)
chr3:42080030-42080630(+)
chr3:42080482-42081082(+)
chr3:42080994-42081594(+)
chr3:42081835-42082435(+)
chr3:42083320-42083920(+)
chr3:42084254-42084854(+)
chr3:42084710-42085310(+)
chr3:42085405-42086005(+)
chr3:42085938-42086538(+)
chr3:42086380-42086980(+)
chr3:42087104-42087704(+)
chr3:42087836-42088436(+)
chr3:42088523-42089123(+)
chr3:42088930-42089530(+)
chr3:42089440-42090040(+)
chr3:42089930-42090530(+)
chr3:42090390-42090990(+)
chr3:42091231-42091831(+)
chr3:42091970-42092570(+)
chr3:42092764-42093364(+)
chr3:42093209-42093809(+)
chr3:42093836-42094436(+)
chr3:42094343-42094943(+)
chr3:42094875-42095475(+)
chr3:42095599-42096199(+)
chr3:42096664-42097264(+)
chr3:42097504-42098104(+)
chr3:42098232-42098832(+)
chr3:42098932-42099532(+)
chr3:42100916-42101516(+)
chr3:42101653-42102253(+)
chr3:42102712-42103312(+)
chr3:42103136-42103736(+)
chr3:42103925-42104525(+)
chr3:42104517-42105117(+)
chr3:42105243-42105843(+)
chr3:42106270-42106870(+)
chr3:42107040-42107640(+)
chr3:42107615-42108215(+)
chr3:42108062-42108662(+)
chr3:42108635-42109235(+)
chr3:42109486-42110086(+)
chr3:42110294-42110894(+)
chr3:42110881-42111481(+)
chr3:42111904-42112504(+)
chr3:42112388-42112988(+)
chr3:42112830-42113430(+)
chr3:42113453-42114053(+)
chr3:42114118-42114718(+)
chr3:42115024-42115624(+)
chr3:42115613-42116213(+)
chr3:42116775-42117375(+)
chr3:42119211-42119811(+)
chr3:42120087-42120687(+)
chr3:42121163-42121763(+)
chr3:42121894-42122494(+)
chr3:42122381-42122981(+)
chr3:42122895-42123495(+)
chr3:42123298-42123898(+)
chr3:42124210-42124810(+)
chr3:42124865-42125465(+)
chr3:42125934-42126534(+)
chr3:42126750-42127350(+)
chr3:42127273-42127873(+)
chr3:42127864-42128464(+)
chr3:42128350-42128950(+)
chr3:42129066-42129666(+)
chr3:42129640-42130240(+)
chr3:42130353-42130953(+)
chr3:42131307-42131907(+)
chr3:42132361-42132961(+)
chr3:42132784-42133384(+)
chr3:42133470-42134070(+)
chr3:42134508-42135108(+)
chr3:42135465-42136065(+)
chr3:42136231-42136831(+)
chr3:42136957-42137557(+)
chr3:42137750-42138350(+)
chr3:42138218-42138818(+)
chr3:42138619-42139219(+)
chr3:42139575-42140175(+)
chr3:42140391-42140991(+)
chr3:42141141-42141741(+)
chr3:42142466-42143066(+)
chr3:42142882-42143482(+)
chr3:42143982-42144582(+)
chr3:42144390-42144990(+)
chr3:42144990-42145590(+)
chr3:42145505-42146105(+)
chr3:42148043-42148643(+)
chr3:42148455-42149055(+)
chr3:42149208-42149808(+)
chr3:42149680-42150280(+)
chr3:42150433-42151033(+)
chr3:42151040-42151640(+)
chr3:42151618-42152218(+)
chr3:42152110-42152710(+)
chr3:42152590-42153190(+)
chr3:42153610-42154210(+)
chr3:42154180-42154780(+)
chr3:42154794-42155394(+)
chr3:42155613-42156213(+)
chr3:42156040-42156640(+)
chr3:42156612-42157212(+)
chr3:42157090-42157690(+)
chr3:42157851-42158451(+)
chr3:42158560-42159160(+)
chr3:42158975-42159575(+)
chr3:42159722-42160322(+)
chr3:42160162-42160762(+)
chr3:42160951-42161551(+)
chr3:42161624-42162224(+)
chr3:42162250-42162850(+)
chr3:42163020-42163620(+)
chr3:42163610-42164210(+)
chr3:42164208-42164808(+)
chr3:42164672-42165272(+)
chr3:42165569-42166169(+)
chr3:42166730-42167330(+)
chr3:42167425-42168025(+)
chr3:42168175-42168775(+)
chr3:42168634-42169234(+)
chr3:42169958-42170558(+)
chr3:42170395-42170995(+)
chr3:42170964-42171564(+)
chr3:42171393-42171993(+)
chr3:42171803-42172403(+)
chr3:42172318-42172918(+)
chr3:42173140-42173740(+)
chr3:42174140-42174740(+)
chr3:42174720-42175320(+)
chr3:42176450-42177050(+)
chr3:42177062-42177662(+)
chr3:42177950-42178550(+)
chr3:42179100-42179700(+)
chr3:42179770-42180370(+)
chr3:42180520-42181120(+)
chr3:42181183-42181783(+)
chr3:42182099-42182699(+)
chr3:42182890-42183490(+)
chr3:42183670-42184270(+)
chr3:42184270-42184870(+)
chr3:42184849-42185449(+)
chr3:42185469-42186069(+)
chr3:42186520-42187120(+)
chr3:42186998-42187598(+)
chr3:42187790-42188390(+)
chr3:42188410-42189010(+)
chr3:42188890-42189490(+)
chr3:42189773-42190373(+)
chr3:42190395-42190995(+)
chr3:42190950-42191550(+)
chr3:42191411-42192011(+)
chr3:42192439-42193039(+)
chr3:42192983-42193583(+)
chr3:42193672-42194272(+)
chr3:42194169-42194769(+)
chr3:42194890-42195490(+)
chr3:42195320-42195920(+)
chr3:42195825-42196425(+)
chr3:42196560-42197160(+)
chr3:42197250-42197850(+)
chr3:42197710-42198310(+)
chr3:42198510-42199110(+)
chr3:42198920-42199520(+)
chr3:42199493-42200093(+)
chr3:42200583-42201183(+)
chr3:42201198-42201798(+)
chr3:42201659-42202259(+)
chr3:42202435-42203035(+)
chr3:42203015-42203615(+)
chr3:42203821-42204421(+)
chr3:42204390-42204990(+)
chr3:42205172-42205772(+)
chr3:42206007-42206607(+)
chr3:42206638-42207238(+)
chr3:42207410-42208010(+)
chr3:42208180-42208780(+)
chr3:42208670-42209270(+)
chr3:42209114-42209714(+)
chr3:42209598-42210198(+)
chr3:42210150-42210750(+)
chr3:42210595-42211195(+)
chr3:42211146-42211746(+)
chr3:42211736-42212336(+)
chr3:42212280-42212880(+)
chr3:42212810-42213410(+)
chr3:42213335-42213935(+)
chr3:42213850-42214450(+)
chr3:42214661-42215261(+)
chr3:42215180-42215780(+)
chr3:42216015-42216615(+)
chr3:42216634-42217234(+)
chr3:42217151-42217751(+)
chr3:42217882-42218482(+)
chr3:42219002-42219602(+)
chr3:42219572-42220172(+)
chr3:42220140-42220740(+)
chr3:42220729-42221329(+)
chr3:42221192-42221792(+)
chr3:42221708-42222308(+)
chr3:42222297-42222897(+)
chr3:42222849-42223449(+)
chr3:42223370-42223970(+)
chr3:42223937-42224537(+)
chr3:42224490-42225090(+)
chr3:42224997-42225597(+)
chr3:42225583-42226183(+)
chr3:42226437-42227037(+)
chr3:42229399-42229999(+)
chr3:42229806-42230406(+)
chr3:42230312-42230912(+)
chr3:42231222-42231822(+)
chr3:42232000-42232600(+)
chr3:42232527-42233127(+)
chr3:42233430-42234030(+)
chr3:42234040-42234640(+)
chr3:42235284-42235884(+)
chr3:42235896-42236496(+)
chr3:42236422-42237022(+)
chr3:42237347-42237947(+)
chr3:42238206-42238806(+)
chr3:42239195-42239795(+)
chr3:42240007-42240607(+)
chr3:42240790-42241390(+)
chr3:42241350-42241950(+)
chr3:42242065-42242665(+)
chr3:42242635-42243235(+)
chr3:42243159-42243759(+)
chr3:42243868-42244468(+)
chr3:42245570-42246170(+)
chr3:42246061-42246661(+)
chr3:42246486-42247086(+)
chr3:42247182-42247782(+)
chr3:42247599-42248199(+)
chr3:42248595-42249195(+)
chr3:42249202-42249802(+)
chr3:42249949-42250549(+)
chr3:42251320-42251920(+)
chr3:42252162-42252762(+)
chr3:42252685-42253285(+)
chr3:42253485-42254085(+)
chr3:42253950-42254550(+)
chr3:42254350-42254950(+)
chr3:42254814-42255414(+)
chr3:42255440-42256040(+)
chr3:42256247-42256847(+)
chr3:42256923-42257523(+)
chr3:42257710-42258310(+)
chr3:42258329-42258929(+)
chr3:42259306-42259906(+)
chr3:42260201-42260801(+)
chr3:42260827-42261427(+)
chr3:42261589-42262189(+)
chr3:42262046-42262646(+)
chr3:42262790-42263390(+)
chr3:42263609-42264209(+)
chr3:42264169-42264769(+)
chr3:42264879-42265479(+)
chr3:42265445-42266045(+)
chr3:42266314-42266914(+)
chr3:42266903-42267503(+)
chr3:42267799-42268399(+)
chr3:42268418-42269018(+)
chr3:42270170-42270770(+)
chr3:42270835-42271435(+)
chr3:42271258-42271858(+)
chr3:42271685-42272285(+)
chr3:42272526-42273126(+)
chr3:42273190-42273790(+)
chr3:42274630-42275230(+)
chr3:42275690-42276290(+)
chr3:42278003-42278603(+)
chr3:42278570-42279170(+)
chr3:42279150-42279750(+)
chr3:42279750-42280350(+)
chr3:42280220-42280820(+)
chr3:42285710-42286310(+)
chr3:42286445-42287045(+)
chr3:42286870-42287470(+)
chr3:42287450-42288050(+)
chr3:42288085-42288685(+)
chr3:42288897-42289497(+)
chr3:42289720-42290320(+)
chr3:42290540-42291140(+)
chr3:42291025-42291625(+)
chr3:42292990-42293590(+)
chr3:42294070-42294670(+)
chr3:42294790-42295390(+)
chr3:42295390-42295990(+)
chr3:42296001-42296601(+)
chr3:42296544-42297144(+)
chr3:42297010-42297610(+)
chr3:42297587-42298187(+)
chr3:42298371-42298971(+)
chr3:42298890-42299490(+)
chr3:42299390-42299990(+)
chr3:42300590-42301190(+)
chr3:42301214-42301814(+)
chr3:42301750-42302350(+)
chr3:42302270-42302870(+)
chr3:42302950-42303550(+)
chr3:42303931-42304531(+)
chr3:42304736-42305336(+)
chr3:42305458-42306058(+)
chr3:42306051-42306651(+)
chr3:42306649-42307249(+)
chr3:42307571-42308171(+)
chr3:42308499-42309099(+)
chr3:42309094-42309694(+)
chr3:42309830-42310430(+)
chr3:42310510-42311110(+)
chr3:42311030-42311630(+)
chr3:42311430-42312030(+)
chr3:42311928-42312528(+)
chr3:42312433-42313033(+)
chr3:42313153-42313753(+)
chr3:42313673-42314273(+)
chr3:42314090-42314690(+)
chr3:42314748-42315348(+)
chr3:42315733-42316333(+)
chr3:42316560-42317160(+)
chr3:42317650-42318250(+)
chr3:42318212-42318812(+)
chr3:42319072-42319672(+)
chr3:42319850-42320450(+)
chr3:42320372-42320972(+)
chr3:42320898-42321498(+)
chr3:42321451-42322051(+)
chr3:42322370-42322970(+)
chr3:42322905-42323505(+)
chr3:42328914-42329514(+)
chr3:42329768-42330368(+)
chr3:42330407-42331007(+)
chr3:42331570-42332170(+)
chr3:42332557-42333157(+)
chr3:42333500-42334100(+)
chr3:42339554-42340154(+)
chr3:42340210-42340810(+)
chr3:42341376-42341976(+)
chr3:42342866-42343466(+)
chr3:42343490-42344090(+)
chr3:42344600-42345200(+)
chr3:42345692-42346292(+)
chr3:42346410-42347010(+)
chr3:42346850-42347450(+)
chr3:42347930-42348530(+)
chr3:42349170-42349770(+)
chr3:42350108-42350708(+)
chr3:42350890-42351490(+)
chr3:42351410-42352010(+)
chr3:42352130-42352730(+)
chr3:42352959-42353559(+)
chr3:42355809-42356409(+)
chr3:42356670-42357270(+)
chr3:42357370-42357970(+)
chr3:42358525-42359125(+)
chr3:42359822-42360422(+)
chr3:42360510-42361110(+)
chr3:42361490-42362090(+)
chr3:42362760-42363360(+)
chr3:42363390-42363990(+)
chr3:42364010-42364610(+)
chr3:42365026-42365626(+)
chr3:42366370-42366970(+)
chr3:42367030-42367630(+)
chr3:42367890-42368490(+)
chr3:42368410-42369010(+)
chr3:42369104-42369704(+)
chr3:42369657-42370257(+)
chr3:42370270-42370870(+)
chr3:42370930-42371530(+)
chr3:42372010-42372610(+)
chr3:42372630-42373230(+)
chr3:42374003-42374603(+)
chr3:42374630-42375230(+)
chr3:42375426-42376026(+)
chr3:42376600-42377200(+)
chr3:42377449-42378049(+)
chr3:42378685-42379285(+)
chr3:42379790-42380390(+)
chr3:42380692-42381292(+)
chr3:42381760-42382360(+)
chr3:42382390-42382990(+)
chr3:42383240-42383840(+)
chr3:42384500-42385100(+)
chr3:42385320-42385920(+)
chr3:42385830-42386430(+)
chr3:42386759-42387359(+)
chr3:42387342-42387942(+)
chr3:42388300-42388900(+)
chr3:42388797-42389397(+)
chr3:42389430-42390030(+)
chr3:42390110-42390710(+)
chr3:42391054-42391654(+)
chr3:42391526-42392126(+)
chr3:42392546-42393146(+)
chr3:42393290-42393890(+)
chr3:42393879-42394479(+)
chr3:42394347-42394947(+)
chr3:42395053-42395653(+)
chr3:42395806-42396406(+)
chr3:42396463-42397063(+)
chr3:42396998-42397598(+)
chr3:42397710-42398310(+)
chr3:42398240-42398840(+)
chr3:42398710-42399310(+)
chr3:42399854-42400454(+)
chr3:42401320-42401920(+)
chr3:42401795-42402395(+)
chr3:42402210-42402810(+)
chr3:42402990-42403590(+)
chr3:42403810-42404410(+)
chr3:42405080-42405680(+)
chr3:42406070-42406670(+)
chr3:42406850-42407450(+)
chr3:42407642-42408242(+)
chr3:42408694-42409294(+)
chr3:42409389-42409989(+)
chr3:42410231-42410831(+)
chr3:42410673-42411273(+)
chr3:42411276-42411876(+)
chr3:42412189-42412789(+)
chr3:42413123-42413723(+)
chr3:42414000-42414600(+)
chr3:42414850-42415450(+)
chr3:42415600-42416200(+)
chr3:42416688-42417288(+)
chr3:42417776-42418376(+)
chr3:42419012-42419612(+)
chr3:42420360-42420960(+)
chr3:42420764-42421364(+)
chr3:42422996-42423596(+)
chr3:42424100-42424700(+)
chr3:42426140-42426740(+)
chr3:42426795-42427395(+)
chr3:42427600-42428200(+)
chr3:42428656-42429256(+)
chr3:42429120-42429720(+)
chr3:42429636-42430236(+)
chr3:42430208-42430808(+)
chr3:42430613-42431213(+)
chr3:42432020-42432620(+)
chr3:42433545-42434145(+)
chr3:42434320-42434920(+)
chr3:42435360-42435960(+)
chr3:42436023-42436623(+)
chr3:42437550-42438150(+)
chr3:42438034-42438634(+)
chr3:42438923-42439523(+)
chr3:42439551-42440151(+)
chr3:42440524-42441124(+)
chr3:42440950-42441550(+)
chr3:42441391-42441991(+)
chr3:42442134-42442734(+)
chr3:42442615-42443215(+)
chr3:42443050-42443650(+)
chr3:42443996-42444596(+)
chr3:42445134-42445734(+)
chr3:42445690-42446290(+)
chr3:42446660-42447260(+)
chr3:42448050-42448650(+)
chr3:42448485-42449085(+)
chr3:42449171-42449771(+)
chr3:42449970-42450570(+)
chr3:42452048-42452648(+)
chr3:42452927-42453527(+)
chr3:42453540-42454140(+)
chr3:42454133-42454733(+)
chr3:42454900-42455500(+)
chr3:42456110-42456710(+)
chr3:42456950-42457550(+)
chr3:42457530-42458130(+)
chr3:42458467-42459067(+)
chr3:42459026-42459626(+)
chr3:42459665-42460265(+)
chr3:42460230-42460830(+)
chr3:42460894-42461494(+)
chr3:42461553-42462153(+)
chr3:42463557-42464157(+)
chr3:42464110-42464710(+)
chr3:42464880-42465480(+)
chr3:42465870-42466470(+)
chr3:42466478-42467078(+)
chr3:42467196-42467796(+)
chr3:42469026-42469626(+)
chr3:42470089-42470689(+)
chr3:42470931-42471531(+)
chr3:42471690-42472290(+)
chr3:42472420-42473020(+)
chr3:42474430-42475030(+)
chr3:42476250-42476850(+)
chr3:42476950-42477550(+)
chr3:42478420-42479020(+)
chr3:42479062-42479662(+)
chr3:42479582-42480182(+)
chr3:42480137-42480737(+)
chr3:42480617-42481217(+)
chr3:42481061-42481661(+)
chr3:42481647-42482247(+)
chr3:42482381-42482981(+)
chr3:42483171-42483771(+)
chr3:42483590-42484190(+)
chr3:42484062-42484662(+)
chr3:42484646-42485246(+)
chr3:42485211-42485811(+)
chr3:42486010-42486610(+)
chr3:42486631-42487231(+)
chr3:42487454-42488054(+)
chr3:42487979-42488579(+)
chr3:42488570-42489170(+)
chr3:42489415-42490015(+)
chr3:42489942-42490542(+)
chr3:42490741-42491341(+)
chr3:42491330-42491930(+)
chr3:42491919-42492519(+)
chr3:42492467-42493067(+)
chr3:42493118-42493718(+)
chr3:42493550-42494150(+)
chr3:42494390-42494990(+)
chr3:42494870-42495470(+)
chr3:42495650-42496250(+)
chr3:42496269-42496869(+)
chr3:42497650-42498250(+)
chr3:42500505-42501105(+)
chr3:42501060-42501660(+)
chr3:42501910-42502510(+)
chr3:42502870-42503470(+)
chr3:42507055-42507655(+)
chr3:42509454-42510054(+)
chr3:42511995-42512595(+)
chr3:42513220-42513820(+)
chr3:42514120-42514720(+)
chr3:42514898-42515498(+)
chr3:42515343-42515943(+)
chr3:42515750-42516350(+)
chr3:42516398-42516998(+)
chr3:42517541-42518141(+)
chr3:42518145-42518745(+)
chr3:42518725-42519325(+)
chr3:42520200-42520800(+)
chr3:42521010-42521610(+)
chr3:42522880-42523480(+)
chr3:42524150-42524750(+)
chr3:42525340-42525940(+)
chr3:42526140-42526740(+)
chr3:42527705-42528305(+)
chr3:42528182-42528782(+)
chr3:42528661-42529261(+)
chr3:42529481-42530081(+)
chr3:42530043-42530643(+)
chr3:42530629-42531229(+)
chr3:42531176-42531776(+)
chr3:42531666-42532266(+)
chr3:42532088-42532688(+)
chr3:42533084-42533684(+)
chr3:42533684-42534284(+)
chr3:42534580-42535180(+)
chr3:42535130-42535730(+)
chr3:42535689-42536289(+)
chr3:42536310-42536910(+)
chr3:42536797-42537397(+)
chr3:42537615-42538215(+)
chr3:42538426-42539026(+)
chr3:42539393-42539993(+)
chr3:42539866-42540466(+)
chr3:42540295-42540895(+)
chr3:42540720-42541320(+)
chr3:42541620-42542220(+)
chr3:42542591-42543191(+)
chr3:42543091-42543691(+)
chr3:42543773-42544373(+)
chr3:42544627-42545227(+)
chr3:42545267-42545867(+)
chr3:42545890-42546490(+)
chr3:42546433-42547033(+)
chr3:42546982-42547582(+)
chr3:42547635-42548235(+)
chr3:42548719-42549319(+)
chr3:42549242-42549842(+)
chr3:42550052-42550652(+)
chr3:42550787-42551387(+)
chr3:42551648-42552248(+)
chr3:42552137-42552737(+)
chr3:42552606-42553206(+)
chr3:42553237-42553837(+)
chr3:42553903-42554503(+)
chr3:42554657-42555257(+)
chr3:42556769-42557369(+)
chr3:42557353-42557953(+)
chr3:42557780-42558380(+)
chr3:42558571-42559171(+)
chr3:42560188-42560788(+)
chr3:42560971-42561571(+)
chr3:42561650-42562250(+)
chr3:42562321-42562921(+)
chr3:42564031-42564631(+)
chr3:42566250-42566850(+)
chr3:42566663-42567263(+)
chr3:42567135-42567735(+)
chr3:42567983-42568583(+)
chr3:42568900-42569500(+)
chr3:42569418-42570018(+)
chr3:42569969-42570569(+)
chr3:42570885-42571485(+)
chr3:42571454-42572054(+)
chr3:42572762-42573362(+)
chr3:42573791-42574391(+)
chr3:42574502-42575102(+)
chr3:42575090-42575690(+)
chr3:42575727-42576327(+)
chr3:42576399-42576999(+)
chr3:42577192-42577792(+)
chr3:42577789-42578389(+)
chr3:42578765-42579365(+)
chr3:42579283-42579883(+)
chr3:42580369-42580969(+)
chr3:42581250-42581850(+)
chr3:42581840-42582440(+)
chr3:42582442-42583042(+)
chr3:42583338-42583938(+)
chr3:42584130-42584730(+)
chr3:42584590-42585190(+)
chr3:42585590-42586190(+)
chr3:42586160-42586760(+)
chr3:42586797-42587397(+)
chr3:42587580-42588180(+)
chr3:42588137-42588737(+)
chr3:42588787-42589387(+)
chr3:42589523-42590123(+)
chr3:42590195-42590795(+)
chr3:42590650-42591250(+)
chr3:42591544-42592144(+)
chr3:42592670-42593270(+)
chr3:42593210-42593810(+)
chr3:42594276-42594876(+)
chr3:42594930-42595530(+)
chr3:42596670-42597270(+)
chr3:42597482-42598082(+)
chr3:42598470-42599070(+)
chr3:42599233-42599833(+)
chr3:42599710-42600310(+)
chr3:42601180-42601780(+)
chr3:42601930-42602530(+)
chr3:42602331-42602931(+)
chr3:42602900-42603500(+)
chr3:42603498-42604098(+)
chr3:42604083-42604683(+)
chr3:42604873-42605473(+)
chr3:42605665-42606265(+)
chr3:42606090-42606690(+)
chr3:42606930-42607530(+)
chr3:42607410-42608010(+)
chr3:42607980-42608580(+)
chr3:42608420-42609020(+)
chr3:42609370-42609970(+)
chr3:42610170-42610770(+)
chr3:42610638-42611238(+)
chr3:42611102-42611702(+)
chr3:42611800-42612400(+)
chr3:42612350-42612950(+)
chr3:42613145-42613745(+)
chr3:42613673-42614273(+)
chr3:42614210-42614810(+)
chr3:42614690-42615290(+)
chr3:42615440-42616040(+)
chr3:42616150-42616750(+)
chr3:42617050-42617650(+)
chr3:42618890-42619490(+)
chr3:42619810-42620410(+)
chr3:42620530-42621130(+)
chr3:42621003-42621603(+)
chr3:42621595-42622195(+)
chr3:42622076-42622676(+)
chr3:42622794-42623394(+)
chr3:42623319-42623919(+)
chr3:42623901-42624501(+)
chr3:42624505-42625105(+)
chr3:42624953-42625553(+)
chr3:42625572-42626172(+)
chr3:42626100-42626700(+)
chr3:42626610-42627210(+)
chr3:42627051-42627651(+)
chr3:42627790-42628390(+)
chr3:42628310-42628910(+)
chr3:42629050-42629650(+)
chr3:42629530-42630130(+)
chr3:42630011-42630611(+)
chr3:42630990-42631590(+)
chr3:42631556-42632156(+)
chr3:42631974-42632574(+)
chr3:42632589-42633189(+)
chr3:42633115-42633715(+)
chr3:42633550-42634150(+)
chr3:42634370-42634970(+)
chr3:42635008-42635608(+)
chr3:42636010-42636610(+)
chr3:42637050-42637650(+)
chr3:42637680-42638280(+)
chr3:42638512-42639112(+)
chr3:42639221-42639821(+)
chr3:42639990-42640590(+)
chr3:42640530-42641130(+)
chr3:42641150-42641750(+)
chr3:42641713-42642313(+)
chr3:42642377-42642977(+)
chr3:42643284-42643884(+)
chr3:42644030-42644630(+)
chr3:42644685-42645285(+)
chr3:42645392-42645992(+)
chr3:42646013-42646613(+)
chr3:42647167-42647767(+)
chr3:42648370-42648970(+)
chr3:42649279-42649879(+)
chr3:42649949-42650549(+)
chr3:42651305-42651905(+)
chr3:42652365-42652965(+)
chr3:42653191-42653791(+)
chr3:42653592-42654192(+)
chr3:42654371-42654971(+)
chr3:42654897-42655497(+)
chr3:42657341-42657941(+)
chr3:42664050-42664650(+)
chr3:42671020-42671620(+)
chr3:42672083-42672683(+)
chr3:42672998-42673598(+)
chr3:42673539-42674139(+)
chr3:42674350-42674950(+)
chr3:42674908-42675508(+)
chr3:42676479-42677079(+)
chr3:42677808-42678408(+)
chr3:42678770-42679370(+)
chr3:42679813-42680413(+)
chr3:42680438-42681038(+)
chr3:42682199-42682799(+)
chr3:42683980-42684580(+)
chr3:42685190-42685790(+)
chr3:42686090-42686690(+)
chr3:42686738-42687338(+)
chr3:42687140-42687740(+)
chr3:42687598-42688198(+)
chr3:42688306-42688906(+)
chr3:42689273-42689873(+)
chr3:42690204-42690804(+)
chr3:42690660-42691260(+)
chr3:42691297-42691897(+)
chr3:42691962-42692562(+)
chr3:42692613-42693213(+)
chr3:42693095-42693695(+)
chr3:42693561-42694161(+)
chr3:42694103-42694703(+)
chr3:42694903-42695503(+)
chr3:42695591-42696191(+)
chr3:42696165-42696765(+)
chr3:42696789-42697389(+)
chr3:42697624-42698224(+)
chr3:42698413-42699013(+)
chr3:42699251-42699851(+)
chr3:42699726-42700326(+)
chr3:42700242-42700842(+)
chr3:42700943-42701543(+)
chr3:42701527-42702127(+)
chr3:42702337-42702937(+)
chr3:42703014-42703614(+)
chr3:42703643-42704243(+)
chr3:42704410-42705010(+)
chr3:42705064-42705664(+)
chr3:42705629-42706229(+)
chr3:42706273-42706873(+)
chr3:42706681-42707281(+)
chr3:42707348-42707948(+)
chr3:42707816-42708416(+)
chr3:42708523-42709123(+)
chr3:42709182-42709782(+)
chr3:42709657-42710257(+)
chr3:42710311-42710911(+)
chr3:42710996-42711596(+)
chr3:42711430-42712030(+)
chr3:42712024-42712624(+)
chr3:42712701-42713301(+)
chr3:42713310-42713910(+)
chr3:42713983-42714583(+)
chr3:42714635-42715235(+)
chr3:42715536-42716136(+)
chr3:42717550-42718150(+)
chr3:42718570-42719170(+)
chr3:42720023-42720623(+)
chr3:42720530-42721130(+)
chr3:42721010-42721610(+)
chr3:42721632-42722232(+)
chr3:42722139-42722739(+)
chr3:42722710-42723310(+)
chr3:42723190-42723790(+)
chr3:42724536-42725136(+)
chr3:42725329-42725929(+)
chr3:42725866-42726466(+)
chr3:42726691-42727291(+)
chr3:42727296-42727896(+)
chr3:42727824-42728424(+)
chr3:42728577-42729177(+)
chr3:42729278-42729878(+)
chr3:42729903-42730503(+)
chr3:42730414-42731014(+)
chr3:42730947-42731547(+)
chr3:42731465-42732065(+)
chr3:42732477-42733077(+)
chr3:42733267-42733867(+)
chr3:42734039-42734639(+)
chr3:42734677-42735277(+)
chr3:42735436-42736036(+)
chr3:42735919-42736519(+)
chr3:42736480-42737080(+)
chr3:42737011-42737611(+)
chr3:42737613-42738213(+)
chr3:42738278-42738878(+)
chr3:42738901-42739501(+)
chr3:42739612-42740212(+)
chr3:42740252-42740852(+)
chr3:42740910-42741510(+)
chr3:42741518-42742118(+)
chr3:42741955-42742555(+)
chr3:42742805-42743405(+)
chr3:42743449-42744049(+)
chr3:42744013-42744613(+)
chr3:42744921-42745521(+)
chr3:42745644-42746244(+)
chr3:42746190-42746790(+)
chr3:42746607-42747207(+)
chr3:42747287-42747887(+)
chr3:42748021-42748621(+)
chr3:42748446-42749046(+)
chr3:42749132-42749732(+)
chr3:42749741-42750341(+)
chr3:42750308-42750908(+)
chr3:42750977-42751577(+)
chr3:42751839-42752439(+)
chr3:42752917-42753517(+)
chr3:42753799-42754399(+)
chr3:42754389-42754989(+)
chr3:42755221-42755821(+)
chr3:42755639-42756239(+)
chr3:42756239-42756839(+)
chr3:42756709-42757309(+)
chr3:42757235-42757835(+)
chr3:42758641-42759241(+)
chr3:42759269-42759869(+)
chr3:42760009-42760609(+)
chr3:42760432-42761032(+)
chr3:42760858-42761458(+)
chr3:42761513-42762113(+)
chr3:42763042-42763642(+)
chr3:42763721-42764321(+)
chr3:42764515-42765115(+)
chr3:42765070-42765670(+)
chr3:42765578-42766178(+)
chr3:42766450-42767050(+)
chr3:42766916-42767516(+)
chr3:42767497-42768097(+)
chr3:42768281-42768881(+)
chr3:42769432-42770032(+)
chr3:42770117-42770717(+)
chr3:42771111-42771711(+)
chr3:42771670-42772270(+)
chr3:42772253-42772853(+)
chr3:42772774-42773374(+)
chr3:42773204-42773804(+)
chr3:42773634-42774234(+)
chr3:42774256-42774856(+)
chr3:42774967-42775567(+)
chr3:42775668-42776268(+)
chr3:42776427-42777027(+)
chr3:42777037-42777637(+)
chr3:42777438-42778038(+)
chr3:42777850-42778450(+)
chr3:42780642-42781242(+)
chr3:42781212-42781812(+)
chr3:42782125-42782725(+)
chr3:42782644-42783244(+)
chr3:42783068-42783668(+)
chr3:42783511-42784111(+)
chr3:42784209-42784809(+)
chr3:42785108-42785708(+)
chr3:42785625-42786225(+)
chr3:42786320-42786920(+)
chr3:42786813-42787413(+)
chr3:42787818-42788418(+)
chr3:42788265-42788865(+)
chr3:42788869-42789469(+)
chr3:42789824-42790424(+)
chr3:42790524-42791124(+)
chr3:42791277-42791877(+)
chr3:42791840-42792440(+)
chr3:42792280-42792880(+)
chr3:42792936-42793536(+)
chr3:42793880-42794480(+)
chr3:42794392-42794992(+)
chr3:42795120-42795720(+)
chr3:42795609-42796209(+)
chr3:42796090-42796690(+)
chr3:42796626-42797226(+)
chr3:42797058-42797658(+)
chr3:42797527-42798127(+)
chr3:42798203-42798803(+)
chr3:42798810-42799410(+)
chr3:42799541-42800141(+)
chr3:42800490-42801090(+)
chr3:42801270-42801870(+)
chr3:42801847-42802447(+)
chr3:42802400-42803000(+)
chr3:42802872-42803472(+)
chr3:42803378-42803978(+)
chr3:42803844-42804444(+)
chr3:42804388-42804988(+)
chr3:42805467-42806067(+)
chr3:42805905-42806505(+)
chr3:42806349-42806949(+)
chr3:42806810-42807410(+)
chr3:42807294-42807894(+)
chr3:42808152-42808752(+)
chr3:42809050-42809650(+)
chr3:42810090-42810690(+)
chr3:42810950-42811550(+)
chr3:42811678-42812278(+)
chr3:42812100-42812700(+)
chr3:42812706-42813306(+)
chr3:42813138-42813738(+)
chr3:42813967-42814567(+)
chr3:42814461-42815061(+)
chr3:42815973-42816573(+)
chr3:42816630-42817230(+)
chr3:42817170-42817770(+)
chr3:42818221-42818821(+)
chr3:42819080-42819680(+)
chr3:42819490-42820090(+)
chr3:42820039-42820639(+)
chr3:42820711-42821311(+)
chr3:42821233-42821833(+)
chr3:42821782-42822382(+)
chr3:42822203-42822803(+)
chr3:42823110-42823710(+)
chr3:42823519-42824119(+)
chr3:42824745-42825345(+)
chr3:42825200-42825800(+)
chr3:42825990-42826590(+)
chr3:42827260-42827860(+)
chr3:42827771-42828371(+)
chr3:42828560-42829160(+)
chr3:42829855-42830455(+)
chr3:42830501-42831101(+)
chr3:42831200-42831800(+)
chr3:42832134-42832734(+)
chr3:42832800-42833400(+)
chr3:42833570-42834170(+)
chr3:42834070-42834670(+)
chr3:42834634-42835234(+)
chr3:42835170-42835770(+)
chr3:42836636-42837236(+)
chr3:42837233-42837833(+)
chr3:42837829-42838429(+)
chr3:42840848-42841448(+)
chr3:42841772-42842372(+)
chr3:42842479-42843079(+)
chr3:42843150-42843750(+)
chr3:42843781-42844381(+)
chr3:42844710-42845310(+)
chr3:42845114-42845714(+)
chr3:42845716-42846316(+)
chr3:42846481-42847081(+)
chr3:42847154-42847754(+)
chr3:42847914-42848514(+)
chr3:42848590-42849190(+)
chr3:42849193-42849793(+)
chr3:42850090-42850690(+)
chr3:42850610-42851210(+)
chr3:42851210-42851810(+)
chr3:42852124-42852724(+)
chr3:42852860-42853460(+)
chr3:42853305-42853905(+)
chr3:42853863-42854463(+)
chr3:42854886-42855486(+)
chr3:42855678-42856278(+)
chr3:42856407-42857007(+)
chr3:42857088-42857688(+)
chr3:42857530-42858130(+)
chr3:42857990-42858590(+)
chr3:42858710-42859310(+)
chr3:42859607-42860207(+)
chr3:42860115-42860715(+)
chr3:42860814-42861414(+)
chr3:42861271-42861871(+)
chr3:42861986-42862586(+)
chr3:42862590-42863190(+)
chr3:42863310-42863910(+)
chr3:42864163-42864763(+)
chr3:42864749-42865349(+)
chr3:42865710-42866310(+)
chr3:42866850-42867450(+)
chr3:42867541-42868141(+)
chr3:42868452-42869052(+)
chr3:42869018-42869618(+)
chr3:42869570-42870170(+)
chr3:42870515-42871115(+)
chr3:42871142-42871742(+)
chr3:42871758-42872358(+)
chr3:42872645-42873245(+)
chr3:42873510-42874110(+)
chr3:42874180-42874780(+)
chr3:42875670-42876270(+)
chr3:42876170-42876770(+)
chr3:42876980-42877580(+)
chr3:42877516-42878116(+)
chr3:42877931-42878531(+)
chr3:42878426-42879026(+)
chr3:42878833-42879433(+)
chr3:42880244-42880844(+)
chr3:42881019-42881619(+)
chr3:42881456-42882056(+)
chr3:42882230-42882830(+)
chr3:42882747-42883347(+)
chr3:42883250-42883850(+)
chr3:42884030-42884630(+)
chr3:42884490-42885090(+)
chr3:42885041-42885641(+)
chr3:42885659-42886259(+)
chr3:42886253-42886853(+)
chr3:42886730-42887330(+)
chr3:42887310-42887910(+)
chr3:42887711-42888311(+)
chr3:42888448-42889048(+)
chr3:42889156-42889756(+)
chr3:42889610-42890210(+)
chr3:42890343-42890943(+)
chr3:42890933-42891533(+)
chr3:42891355-42891955(+)
chr3:42892035-42892635(+)
chr3:42892622-42893222(+)
chr3:42893805-42894405(+)
chr3:42894240-42894840(+)
chr3:42894750-42895350(+)
chr3:42895161-42895761(+)
chr3:42895820-42896420(+)
chr3:42896776-42897376(+)
chr3:42897210-42897810(+)
chr3:42897944-42898544(+)
chr3:42898510-42899110(+)
chr3:42899257-42899857(+)
chr3:42901870-42902470(+)
chr3:42902575-42903175(+)
chr3:42905070-42905670(+)
chr3:42905818-42906418(+)
chr3:42906581-42907181(+)
chr3:42907040-42907640(+)
chr3:42907744-42908344(+)
chr3:42908262-42908862(+)
chr3:42908978-42909578(+)
chr3:42909823-42910423(+)
chr3:42910245-42910845(+)
chr3:42910800-42911400(+)
chr3:42911595-42912195(+)
chr3:42912494-42913094(+)
chr3:42913231-42913831(+)
chr3:42913976-42914576(+)
chr3:42914615-42915215(+)
chr3:42915123-42915723(+)
chr3:42915748-42916348(+)
chr3:42916281-42916881(+)
chr3:42917104-42917704(+)
chr3:42917676-42918276(+)
chr3:42918524-42919124(+)
chr3:42919318-42919918(+)
chr3:42920338-42920938(+)
chr3:42920984-42921584(+)
chr3:42921880-42922480(+)
chr3:42922334-42922934(+)
chr3:42922790-42923390(+)
chr3:42923291-42923891(+)
chr3:42923774-42924374(+)
chr3:42924190-42924790(+)
chr3:42924767-42925367(+)
chr3:42925271-42925871(+)
chr3:42925773-42926373(+)
chr3:42926190-42926790(+)
chr3:42927055-42927655(+)
chr3:42927765-42928365(+)
chr3:42928465-42929065(+)
chr3:42929048-42929648(+)
chr3:42930090-42930690(+)
chr3:42931800-42932400(+)
chr3:42932454-42933054(+)
chr3:42933478-42934078(+)
chr3:42935452-42936052(+)
chr3:42936126-42936726(+)
chr3:42936788-42937388(+)
chr3:42937510-42938110(+)
chr3:42940285-42940885(+)
chr3:42940690-42941290(+)
chr3:42941463-42942063(+)
chr3:42942058-42942658(+)
chr3:42942550-42943150(+)
chr3:42943584-42944184(+)
chr3:42945187-42945787(+)
chr3:42946360-42946960(+)
chr3:42947367-42947967(+)
chr3:42947925-42948525(+)
chr3:42948612-42949212(+)
chr3:42949192-42949792(+)
chr3:42949774-42950374(+)
chr3:42952520-42953120(+)
chr3:42953122-42953722(+)
chr3:42954475-42955075(+)
chr3:42956172-42956772(+)
chr3:42965047-42965647(+)
chr3:42970368-42970968(+)
chr3:42976188-42976788(+)
chr3:42976898-42977498(+)
chr3:42977569-42978169(+)
chr3:42978743-42979343(+)
chr3:42979670-42980270(+)
chr3:42981355-42981955(+)
chr3:42982130-42982730(+)
chr3:42988400-42989000(+)
chr3:42989020-42989620(+)
chr3:42989755-42990355(+)
chr3:42990274-42990874(+)
chr3:42992135-42992735(+)
chr3:42993980-42994580(+)
chr3:42994910-42995510(+)
chr3:42996210-42996810(+)
chr3:42997610-42998210(+)
chr3:42998222-42998822(+)
chr3:42998972-42999572(+)
chr3:43001678-43002278(+)
chr3:43002171-43002771(+)
chr3:43003015-43003615(+)
chr3:43005698-43006298(+)
chr3:43006360-43006960(+)
chr3:43007075-43007675(+)
chr3:43007760-43008360(+)
chr3:43008200-43008800(+)
chr3:43010084-43010684(+)
chr3:43010770-43011370(+)
chr3:43011210-43011810(+)
chr3:43011934-43012534(+)
chr3:43012630-43013230(+)
chr3:43013620-43014220(+)
chr3:43014470-43015070(+)
chr3:43015382-43015982(+)
chr3:43016208-43016808(+)
chr3:43017000-43017600(+)
chr3:43017730-43018330(+)
chr3:43018708-43019308(+)
chr3:43019349-43019949(+)
chr3:43020018-43020618(+)
chr3:43020607-43021207(+)
chr3:43021118-43021718(+)
chr3:43021615-43022215(+)
chr3:43022289-43022889(+)
chr3:43022850-43023450(+)
chr3:43023564-43024164(+)
chr3:43024191-43024791(+)
chr3:43025035-43025635(+)
chr3:43025878-43026478(+)
chr3:43026920-43027520(+)
chr3:43027470-43028070(+)
chr3:43027950-43028550(+)
chr3:43029438-43030038(+)
chr3:43029960-43030560(+)
chr3:43030403-43031003(+)
chr3:43031230-43031830(+)
chr3:43031960-43032560(+)
chr3:43032673-43033273(+)
chr3:43033138-43033738(+)
chr3:43033575-43034175(+)
chr3:43034144-43034744(+)
chr3:43036745-43037345(+)
chr3:43037261-43037861(+)
chr3:43038099-43038699(+)
chr3:43039069-43039669(+)
chr3:43040405-43041005(+)
chr3:43040952-43041552(+)
chr3:43041395-43041995(+)
chr3:43041824-43042424(+)
chr3:43042559-43043159(+)
chr3:43043041-43043641(+)
chr3:43043453-43044053(+)
chr3:43044113-43044713(+)
chr3:43044791-43045391(+)
chr3:43045693-43046293(+)
chr3:43046662-43047262(+)
chr3:43047215-43047815(+)
chr3:43047795-43048395(+)
chr3:43048229-43048829(+)
chr3:43048742-43049342(+)
chr3:43049951-43050551(+)
chr3:43050430-43051030(+)
chr3:43050932-43051532(+)
chr3:43051390-43051990(+)
chr3:43052026-43052626(+)
chr3:43053044-43053644(+)
chr3:43053590-43054190(+)
chr3:43054338-43054938(+)
chr3:43055091-43055691(+)
chr3:43055909-43056509(+)
chr3:43056444-43057044(+)
chr3:43056862-43057462(+)
chr3:43057458-43058058(+)
chr3:43057885-43058485(+)
chr3:43058399-43058999(+)
chr3:43059138-43059738(+)
chr3:43059593-43060193(+)
chr3:43060571-43061171(+)
chr3:43061271-43061871(+)
chr3:43062110-43062710(+)
chr3:43062522-43063122(+)
chr3:43063510-43064110(+)
chr3:43064435-43065035(+)
chr3:43065147-43065747(+)
chr3:43065691-43066291(+)
chr3:43066346-43066946(+)
chr3:43066901-43067501(+)
chr3:43068239-43068839(+)
chr3:43069423-43070023(+)
chr3:43070042-43070642(+)
chr3:43070682-43071282(+)
chr3:43071272-43071872(+)
chr3:43071810-43072410(+)
chr3:43072858-43073458(+)
chr3:43073290-43073890(+)
chr3:43073815-43074415(+)
chr3:43074349-43074949(+)
chr3:43074839-43075439(+)
chr3:43075502-43076102(+)
chr3:43076335-43076935(+)
chr3:43077259-43077859(+)
chr3:43078240-43078840(+)
chr3:43079298-43079898(+)
chr3:43079978-43080578(+)
chr3:43080880-43081480(+)
chr3:43081575-43082175(+)
chr3:43082886-43083486(+)
chr3:43083450-43084050(+)
chr3:43083870-43084470(+)
chr3:43084653-43085253(+)
chr3:43085193-43085793(+)
chr3:43085690-43086290(+)
chr3:43086093-43086693(+)
chr3:43086550-43087150(+)
chr3:43086975-43087575(+)
chr3:43087510-43088110(+)
chr3:43088230-43088830(+)
chr3:43089080-43089680(+)
chr3:43089562-43090162(+)
chr3:43090129-43090729(+)
chr3:43090770-43091370(+)
chr3:43091520-43092120(+)
chr3:43093154-43093754(+)
chr3:43093739-43094339(+)
chr3:43094170-43094770(+)
chr3:43094690-43095290(+)
chr3:43095095-43095695(+)
chr3:43095608-43096208(+)
chr3:43096195-43096795(+)
chr3:43096641-43097241(+)
chr3:43097299-43097899(+)
chr3:43098580-43099180(+)
chr3:43099830-43100430(+)
chr3:43100939-43101539(+)
chr3:43101925-43102525(+)
chr3:43102821-43103421(+)
chr3:43103451-43104051(+)
chr3:43103866-43104466(+)
chr3:43104366-43104966(+)
chr3:43105145-43105745(+)
chr3:43105575-43106175(+)
chr3:43105991-43106591(+)
chr3:43112130-43112730(+)
chr3:43112653-43113253(+)
chr3:43113054-43113654(+)
chr3:43113586-43114186(+)
chr3:43114251-43114851(+)
chr3:43115205-43115805(+)
chr3:43115805-43116405(+)
chr3:43116351-43116951(+)
chr3:43117204-43117804(+)
chr3:43117661-43118261(+)
chr3:43118208-43118808(+)
chr3:43118654-43119254(+)
chr3:43119343-43119943(+)
chr3:43119978-43120578(+)
chr3:43120788-43121388(+)
chr3:43121385-43121985(+)
chr3:43122009-43122609(+)
chr3:43122613-43123213(+)
chr3:43123243-43123843(+)
chr3:43123886-43124486(+)
chr3:43124614-43125214(+)
chr3:43125135-43125735(+)
chr3:43126505-43127105(+)
chr3:43126970-43127570(+)
chr3:43127446-43128046(+)
chr3:43128096-43128696(+)
chr3:43128654-43129254(+)
chr3:43129090-43129690(+)
chr3:43129829-43130429(+)
chr3:43130556-43131156(+)
chr3:43131107-43131707(+)
chr3:43131686-43132286(+)
chr3:43132230-43132830(+)
chr3:43132940-43133540(+)
chr3:43133700-43134300(+)
chr3:43134377-43134977(+)
chr3:43134966-43135566(+)
chr3:43135636-43136236(+)
chr3:43136153-43136753(+)
chr3:43136788-43137388(+)
chr3:43138104-43138704(+)
chr3:43138619-43139219(+)
chr3:43139136-43139736(+)
chr3:43140110-43140710(+)
chr3:43140590-43141190(+)
chr3:43141545-43142145(+)
chr3:43142358-43142958(+)
chr3:43143108-43143708(+)
chr3:43143514-43144114(+)
chr3:43144308-43144908(+)
chr3:43144849-43145449(+)
chr3:43145545-43146145(+)
chr3:43146356-43146956(+)
chr3:43147260-43147860(+)
chr3:43147990-43148590(+)
chr3:43148530-43149130(+)
chr3:43148949-43149549(+)
chr3:43149470-43150070(+)
chr3:43150140-43150740(+)
chr3:43150590-43151190(+)
chr3:43151010-43151610(+)
chr3:43151662-43152262(+)
chr3:43152361-43152961(+)
chr3:43153110-43153710(+)
chr3:43154750-43155350(+)
chr3:43155159-43155759(+)
chr3:43155864-43156464(+)
chr3:43156353-43156953(+)
chr3:43157110-43157710(+)
chr3:43158716-43159316(+)
chr3:43160292-43160892(+)
chr3:43161493-43162093(+)
chr3:43162070-43162670(+)
chr3:43165240-43165840(+)
chr3:43167836-43168436(+)
chr3:43168750-43169350(+)
chr3:43169452-43170052(+)
chr3:43169904-43170504(+)
chr3:43170689-43171289(+)
chr3:43171275-43171875(+)
chr3:43173689-43174289(+)
chr3:43174558-43175158(+)
chr3:43175630-43176230(+)
chr3:43178095-43178695(+)
chr3:43179410-43180010(+)
chr3:43180900-43181500(+)
chr3:43182750-43183350(+)
chr3:43183893-43184493(+)
chr3:43185490-43186090(+)
chr3:43186421-43187021(+)
chr3:43187057-43187657(+)
chr3:43187974-43188574(+)
chr3:43189512-43190112(+)
chr3:43190250-43190850(+)
chr3:43191320-43191920(+)
chr3:43191992-43192592(+)
chr3:43192666-43193266(+)
chr3:43193399-43193999(+)
chr3:43194085-43194685(+)
chr3:43194869-43195469(+)
chr3:43195628-43196228(+)
chr3:43196399-43196999(+)
chr3:43197106-43197706(+)
chr3:43197964-43198564(+)
chr3:43198530-43199130(+)
chr3:43199209-43199809(+)
chr3:43199895-43200495(+)
chr3:43200412-43201012(+)
chr3:43200830-43201430(+)
chr3:43201235-43201835(+)
chr3:43202180-43202780(+)
chr3:43203060-43203660(+)
chr3:43203543-43204143(+)
chr3:43204145-43204745(+)
chr3:43204685-43205285(+)
chr3:43205400-43206000(+)
chr3:43207071-43207671(+)
chr3:43207703-43208303(+)
chr3:43208390-43208990(+)
chr3:43210150-43210750(+)
chr3:43210758-43211358(+)
chr3:43211368-43211968(+)
chr3:43212084-43212684(+)
chr3:43213190-43213790(+)
chr3:43214730-43215330(+)
chr3:43215270-43215870(+)
chr3:43216191-43216791(+)
chr3:43216884-43217484(+)
chr3:43217546-43218146(+)
chr3:43218093-43218693(+)
chr3:43218934-43219534(+)
chr3:43219738-43220338(+)
chr3:43220387-43220987(+)
chr3:43220972-43221572(+)
chr3:43221419-43222019(+)
chr3:43222054-43222654(+)
chr3:43222652-43223252(+)
chr3:43223870-43224470(+)
chr3:43224450-43225050(+)
chr3:43224869-43225469(+)
chr3:43225668-43226268(+)
chr3:43226604-43227204(+)
chr3:43227077-43227677(+)
chr3:43227740-43228340(+)
chr3:43228186-43228786(+)
chr3:43228755-43229355(+)
chr3:43229362-43229962(+)
chr3:43230125-43230725(+)
chr3:43230790-43231390(+)
chr3:43231230-43231830(+)
chr3:43231641-43232241(+)
chr3:43232086-43232686(+)
chr3:43232559-43233159(+)
chr3:43233129-43233729(+)
chr3:43233966-43234566(+)
chr3:43234800-43235400(+)
chr3:43235308-43235908(+)
chr3:43235927-43236527(+)
chr3:43236360-43236960(+)
chr3:43236962-43237562(+)
chr3:43238014-43238614(+)
chr3:43238571-43239171(+)
chr3:43239450-43240050(+)
chr3:43240213-43240813(+)
chr3:43241463-43242063(+)
chr3:43241890-43242490(+)
chr3:43242587-43243187(+)
chr3:43243258-43243858(+)
chr3:43244035-43244635(+)
chr3:43244443-43245043(+)
chr3:43244855-43245455(+)
chr3:43245895-43246495(+)
chr3:43246730-43247330(+)
chr3:43247337-43247937(+)
chr3:43247988-43248588(+)
chr3:43248570-43249170(+)
chr3:43249018-43249618(+)
chr3:43249710-43250310(+)
chr3:43250340-43250940(+)
chr3:43250895-43251495(+)
chr3:43251677-43252277(+)
chr3:43252252-43252852(+)
chr3:43252928-43253528(+)
chr3:43253650-43254250(+)
chr3:43254115-43254715(+)
chr3:43254576-43255176(+)
chr3:43255064-43255664(+)
chr3:43256018-43256618(+)
chr3:43256581-43257181(+)
chr3:43257179-43257779(+)
chr3:43259000-43259600(+)
chr3:43259718-43260318(+)
chr3:43260510-43261110(+)
chr3:43261028-43261628(+)
chr3:43261600-43262200(+)
chr3:43262372-43262972(+)
chr3:43263076-43263676(+)
chr3:43263540-43264140(+)
chr3:43264013-43264613(+)
chr3:43265050-43265650(+)
chr3:43266050-43266650(+)
chr3:43266770-43267370(+)
chr3:43267570-43268170(+)
chr3:43267970-43268570(+)
chr3:43268422-43269022(+)
chr3:43268870-43269470(+)
chr3:43270730-43271330(+)
chr3:43271307-43271907(+)
chr3:43272150-43272750(+)
chr3:43272691-43273291(+)
chr3:43273826-43274426(+)
chr3:43274562-43275162(+)
chr3:43275122-43275722(+)
chr3:43275848-43276448(+)
chr3:43276570-43277170(+)
chr3:43277441-43278041(+)
chr3:43278070-43278670(+)
chr3:43278833-43279433(+)
chr3:43279250-43279850(+)
chr3:43279750-43280350(+)
chr3:43280265-43280865(+)
chr3:43281098-43281698(+)
chr3:43281830-43282430(+)
chr3:43282410-43283010(+)
chr3:43282970-43283570(+)
chr3:43284110-43284710(+)
chr3:43284977-43285577(+)
chr3:43285401-43286001(+)
chr3:43285950-43286550(+)
chr3:43286650-43287250(+)
chr3:43287426-43288026(+)
chr3:43288348-43288948(+)
chr3:43288934-43289534(+)
chr3:43289553-43290153(+)
chr3:43290306-43290906(+)
chr3:43290973-43291573(+)
chr3:43291952-43292552(+)
chr3:43292903-43293503(+)
chr3:43294210-43294810(+)
chr3:43295554-43296154(+)
chr3:43296330-43296930(+)
chr3:43297160-43297760(+)
chr3:43297580-43298180(+)
chr3:43298050-43298650(+)
chr3:43298530-43299130(+)
chr3:43299195-43299795(+)
chr3:43300218-43300818(+)
chr3:43300982-43301582(+)
chr3:43301822-43302422(+)
chr3:43303854-43304454(+)
chr3:43305522-43306122(+)
chr3:43306450-43307050(+)
chr3:43307810-43308410(+)
chr3:43308695-43309295(+)
chr3:43309350-43309950(+)
chr3:43310032-43310632(+)
chr3:43310555-43311155(+)
chr3:43312930-43313530(+)
chr3:43313730-43314330(+)
chr3:43314330-43314930(+)
chr3:43314813-43315413(+)
chr3:43315310-43315910(+)
chr3:43316250-43316850(+)
chr3:43316970-43317570(+)
chr3:43317570-43318170(+)
chr3:43318465-43319065(+)
chr3:43319255-43319855(+)
chr3:43319810-43320410(+)
chr3:43320371-43320971(+)
chr3:43321010-43321610(+)
chr3:43323171-43323771(+)
chr3:43324496-43325096(+)
chr3:43325649-43326249(+)
chr3:43326670-43327270(+)
chr3:43327084-43327684(+)
chr3:43327665-43328265(+)
chr3:43328417-43329017(+)
chr3:43328978-43329578(+)
chr3:43329785-43330385(+)
chr3:43330335-43330935(+)
chr3:43330822-43331422(+)
chr3:43331489-43332089(+)
chr3:43332367-43332967(+)
chr3:43332937-43333537(+)
chr3:43333888-43334488(+)
chr3:43334410-43335010(+)
chr3:43335150-43335750(+)
chr3:43335790-43336390(+)
chr3:43336390-43336990(+)
chr3:43338057-43338657(+)
chr3:43339577-43340177(+)
chr3:43340146-43340746(+)
chr3:43341689-43342289(+)
chr3:43343070-43343670(+)
chr3:43343720-43344320(+)
chr3:43345470-43346070(+)
chr3:43345991-43346591(+)
chr3:43346530-43347130(+)
chr3:43348713-43349313(+)
chr3:43350055-43350655(+)
chr3:43350799-43351399(+)
chr3:43351319-43351919(+)
chr3:43351915-43352515(+)
chr3:43352757-43353357(+)
chr3:43354003-43354603(+)
chr3:43354790-43355390(+)
chr3:43355930-43356530(+)
chr3:43356504-43357104(+)
chr3:43356972-43357572(+)
chr3:43357570-43358170(+)
chr3:43358134-43358734(+)
chr3:43358574-43359174(+)
chr3:43359301-43359901(+)
chr3:43360382-43360982(+)
chr3:43360794-43361394(+)
chr3:43361200-43361800(+)
chr3:43361687-43362287(+)
chr3:43362410-43363010(+)
chr3:43362966-43363566(+)
chr3:43363520-43364120(+)
chr3:43364590-43365190(+)
chr3:43366194-43366794(+)
chr3:43366830-43367430(+)
chr3:43367276-43367876(+)
chr3:43367796-43368396(+)
chr3:43368522-43369122(+)
chr3:43368951-43369551(+)
chr3:43370026-43370626(+)
chr3:43370450-43371050(+)
chr3:43372340-43372940(+)
chr3:43374190-43374790(+)
chr3:43375810-43376410(+)
chr3:43377050-43377650(+)
chr3:43377835-43378435(+)
chr3:43378610-43379210(+)
chr3:43379050-43379650(+)
chr3:43379632-43380232(+)
chr3:43380680-43381280(+)
chr3:43381908-43382508(+)
chr3:43382902-43383502(+)
chr3:43383628-43384228(+)
chr3:43384170-43384770(+)
chr3:43384661-43385261(+)
chr3:43385203-43385803(+)
chr3:43385953-43386553(+)
chr3:43386627-43387227(+)
chr3:43387304-43387904(+)
chr3:43387730-43388330(+)
chr3:43388364-43388964(+)
chr3:43388808-43389408(+)
chr3:43389662-43390262(+)
chr3:43390454-43391054(+)
chr3:43391152-43391752(+)
chr3:43391794-43392394(+)
chr3:43392734-43393334(+)
chr3:43393415-43394015(+)
chr3:43395015-43395615(+)
chr3:43395483-43396083(+)
chr3:43396188-43396788(+)
chr3:43397395-43397995(+)
chr3:43397991-43398591(+)
chr3:43398593-43399193(+)
chr3:43399223-43399823(+)
chr3:43400030-43400630(+)
chr3:43400669-43401269(+)
chr3:43401677-43402277(+)
chr3:43402404-43403004(+)
chr3:43403075-43403675(+)
chr3:43403498-43404098(+)
chr3:43404115-43404715(+)
chr3:43405280-43405880(+)
chr3:43405710-43406310(+)
chr3:43406382-43406982(+)
chr3:43407083-43407683(+)
chr3:43407790-43408390(+)
chr3:43408379-43408979(+)
chr3:43409512-43410112(+)
chr3:43410087-43410687(+)
chr3:43410775-43411375(+)
chr3:43411327-43411927(+)
chr3:43412038-43412638(+)
chr3:43412863-43413463(+)
chr3:43413595-43414195(+)
chr3:43414193-43414793(+)
chr3:43414750-43415350(+)
chr3:43415883-43416483(+)
chr3:43416933-43417533(+)
chr3:43417426-43418026(+)
chr3:43418120-43418720(+)
chr3:43418835-43419435(+)
chr3:43419497-43420097(+)
chr3:43419929-43420529(+)
chr3:43420707-43421307(+)
chr3:43421653-43422253(+)
chr3:43424310-43424910(+)
chr3:43425930-43426530(+)
chr3:43427161-43427761(+)
chr3:43427768-43428368(+)
chr3:43428300-43428900(+)
chr3:43428900-43429500(+)
chr3:43429575-43430175(+)
chr3:43430316-43430916(+)
chr3:43431053-43431653(+)
chr3:43431565-43432165(+)
chr3:43432293-43432893(+)
chr3:43432860-43433460(+)
chr3:43433670-43434270(+)
chr3:43434209-43434809(+)
chr3:43434710-43435310(+)
chr3:43435473-43436073(+)
chr3:43435900-43436500(+)
chr3:43436330-43436930(+)
chr3:43437110-43437710(+)
chr3:43437910-43438510(+)
chr3:43438934-43439534(+)
chr3:43439795-43440395(+)
chr3:43440453-43441053(+)
chr3:43441106-43441706(+)
chr3:43441560-43442160(+)
chr3:43442307-43442907(+)
chr3:43442720-43443320(+)
chr3:43443173-43443773(+)
chr3:43443790-43444390(+)
chr3:43444510-43445110(+)
chr3:43445604-43446204(+)
chr3:43446713-43447313(+)
chr3:43447516-43448116(+)
chr3:43448480-43449080(+)
chr3:43449090-43449690(+)
chr3:43449934-43450534(+)
chr3:43450844-43451444(+)
chr3:43451913-43452513(+)
chr3:43452822-43453422(+)
chr3:43453590-43454190(+)
chr3:43454336-43454936(+)
chr3:43455058-43455658(+)
chr3:43456062-43456662(+)
chr3:43457432-43458032(+)
chr3:43457930-43458530(+)
chr3:43458536-43459136(+)
chr3:43459990-43460590(+)
chr3:43461043-43461643(+)
chr3:43462450-43463050(+)
chr3:43464105-43464705(+)
chr3:43464584-43465184(+)
chr3:43465165-43465765(+)
chr3:43465818-43466418(+)
chr3:43466829-43467429(+)
chr3:43467691-43468291(+)
chr3:43468243-43468843(+)
chr3:43469025-43469625(+)
chr3:43470710-43471310(+)
chr3:43473822-43474422(+)
chr3:43475379-43475979(+)
chr3:43475860-43476460(+)
chr3:43476320-43476920(+)
chr3:43477014-43477614(+)
chr3:43478051-43478651(+)
chr3:43479280-43479880(+)
chr3:43480150-43480750(+)
chr3:43482112-43482712(+)
chr3:43482750-43483350(+)
chr3:43483400-43484000(+)
chr3:43484420-43485020(+)
chr3:43485529-43486129(+)
chr3:43485930-43486530(+)
chr3:43486688-43487288(+)
chr3:43487328-43487928(+)
chr3:43487900-43488500(+)
chr3:43488570-43489170(+)
chr3:43489398-43489998(+)
chr3:43489970-43490570(+)
chr3:43490470-43491070(+)
chr3:43491110-43491710(+)
chr3:43492220-43492820(+)
chr3:43493072-43493672(+)
chr3:43494882-43495482(+)
chr3:43495386-43495986(+)
chr3:43496552-43497152(+)
chr3:43497412-43498012(+)
chr3:43498399-43498999(+)
chr3:43499083-43499683(+)
chr3:43500407-43501007(+)
chr3:43502777-43503377(+)
chr3:43504090-43504690(+)
chr3:43506486-43507086(+)
chr3:43507200-43507800(+)
chr3:43508790-43509390(+)
chr3:43509502-43510102(+)
chr3:43510250-43510850(+)
chr3:43511130-43511730(+)
chr3:43513070-43513670(+)
chr3:43513769-43514369(+)
chr3:43514482-43515082(+)
chr3:43515144-43515744(+)
chr3:43515839-43516439(+)
chr3:43516320-43516920(+)
chr3:43516890-43517490(+)
chr3:43517650-43518250(+)
chr3:43518948-43519548(+)
chr3:43519694-43520294(+)
chr3:43520202-43520802(+)
chr3:43520983-43521583(+)
chr3:43521795-43522395(+)
chr3:43522705-43523305(+)
chr3:43523753-43524353(+)
chr3:43524433-43525033(+)
chr3:43525465-43526065(+)
chr3:43526486-43527086(+)
chr3:43527280-43527880(+)
chr3:43530750-43531350(+)
chr3:43531322-43531922(+)
chr3:43532151-43532751(+)
chr3:43532728-43533328(+)
chr3:43533141-43533741(+)
chr3:43534510-43535110(+)
chr3:43535260-43535860(+)
chr3:43536808-43537408(+)
chr3:43537370-43537970(+)
chr3:43537810-43538410(+)
chr3:43538221-43538821(+)
chr3:43538727-43539327(+)
chr3:43539235-43539835(+)
chr3:43540250-43540850(+)
chr3:43540653-43541253(+)
chr3:43541498-43542098(+)
chr3:43542410-43543010(+)
chr3:43542973-43543573(+)
chr3:43543670-43544270(+)
chr3:43544457-43545057(+)
chr3:43545110-43545710(+)
chr3:43545783-43546383(+)
chr3:43546718-43547318(+)
chr3:43547170-43547770(+)
chr3:43547955-43548555(+)
chr3:43548690-43549290(+)
chr3:43550990-43551590(+)
chr3:43551490-43552090(+)
chr3:43551978-43552578(+)
chr3:43552657-43553257(+)
chr3:43553188-43553788(+)
chr3:43553756-43554356(+)
chr3:43554173-43554773(+)
chr3:43554730-43555330(+)
chr3:43556143-43556743(+)
chr3:43556650-43557250(+)
chr3:43557563-43558163(+)
chr3:43558126-43558726(+)
chr3:43559016-43559616(+)
chr3:43559945-43560545(+)
chr3:43560643-43561243(+)
chr3:43562770-43563370(+)
chr3:43563250-43563850(+)
chr3:43563846-43564446(+)
chr3:43564316-43564916(+)
chr3:43565018-43565618(+)
chr3:43565540-43566140(+)
chr3:43566670-43567270(+)
chr3:43567548-43568148(+)
chr3:43568354-43568954(+)
chr3:43569010-43569610(+)
chr3:43569965-43570565(+)
chr3:43570730-43571330(+)
chr3:43572260-43572860(+)
chr3:43573240-43573840(+)
chr3:43573728-43574328(+)
chr3:43574190-43574790(+)
chr3:43574980-43575580(+)
chr3:43575904-43576504(+)
chr3:43576876-43577476(+)
chr3:43577677-43578277(+)
chr3:43578639-43579239(+)
chr3:43579117-43579717(+)
chr3:43579955-43580555(+)
chr3:43580757-43581357(+)
chr3:43582053-43582653(+)
chr3:43582986-43583586(+)
chr3:43583731-43584331(+)
chr3:43584500-43585100(+)
chr3:43585583-43586183(+)
chr3:43586350-43586950(+)
chr3:43587191-43587791(+)
chr3:43589466-43590066(+)
chr3:43590777-43591377(+)
chr3:43591324-43591924(+)
chr3:43596160-43596760(+)
chr3:43597709-43598309(+)
chr3:43599380-43599980(+)
chr3:43600010-43600610(+)
chr3:43601361-43601961(+)
chr3:43602090-43602690(+)
chr3:43602550-43603150(+)
chr3:43603320-43603920(+)
chr3:43603790-43604390(+)
chr3:43604430-43605030(+)
chr3:43606987-43607587(+)
chr3:43613435-43614035(+)
chr3:43613903-43614503(+)
chr3:43614534-43615134(+)
chr3:43614979-43615579(+)
chr3:43615510-43616110(+)
chr3:43616485-43617085(+)
chr3:43617170-43617770(+)
chr3:43617590-43618190(+)
chr3:43618130-43618730(+)
chr3:43618670-43619270(+)
chr3:43619308-43619908(+)
chr3:43620955-43621555(+)
chr3:43621606-43622206(+)
chr3:43622774-43623374(+)
chr3:43623495-43624095(+)
chr3:43624405-43625005(+)
chr3:43624874-43625474(+)
chr3:43625442-43626042(+)
chr3:43625993-43626593(+)
chr3:43626831-43627431(+)
chr3:43627364-43627964(+)
chr3:43628108-43628708(+)
chr3:43628648-43629248(+)
chr3:43629460-43630060(+)
chr3:43630670-43631270(+)
chr3:43631580-43632180(+)
chr3:43640670-43641270(+)
chr3:43641297-43641897(+)
chr3:43642470-43643070(+)
chr3:43643010-43643610(+)
chr3:43647529-43648129(+)
chr3:43648580-43649180(+)
chr3:43650070-43650670(+)
chr3:43650963-43651563(+)
chr3:43652270-43652870(+)
chr3:43653770-43654370(+)
chr3:43654610-43655210(+)
chr3:43655311-43655911(+)
chr3:43656530-43657130(+)
chr3:43657413-43658013(+)
chr3:43657910-43658510(+)
chr3:43658570-43659170(+)
chr3:43659297-43659897(+)
chr3:43659698-43660298(+)
chr3:43660450-43661050(+)
chr3:43660944-43661544(+)
chr3:43662503-43663103(+)
chr3:43663416-43664016(+)
chr3:43663879-43664479(+)
chr3:43664894-43665494(+)
chr3:43665630-43666230(+)
chr3:43666137-43666737(+)
chr3:43668703-43669303(+)
chr3:43670651-43671251(+)
chr3:43671116-43671716(+)
chr3:43673643-43674243(+)
chr3:43674599-43675199(+)
chr3:43675042-43675642(+)
chr3:43675910-43676510(+)
chr3:43676351-43676951(+)
chr3:43677657-43678257(+)
chr3:43678240-43678840(+)
chr3:43679072-43679672(+)
chr3:43679967-43680567(+)
chr3:43680439-43681039(+)
chr3:43681193-43681793(+)
chr3:43682115-43682715(+)
chr3:43683030-43683630(+)
chr3:43683890-43684490(+)
chr3:43684710-43685310(+)
chr3:43685856-43686456(+)
chr3:43687745-43688345(+)
chr3:43688256-43688856(+)
chr3:43688817-43689417(+)
chr3:43689452-43690052(+)
chr3:43690285-43690885(+)
chr3:43690915-43691515(+)
chr3:43691915-43692515(+)
chr3:43692707-43693307(+)
chr3:43693180-43693780(+)
chr3:43693820-43694420(+)
chr3:43695182-43695782(+)
chr3:43695750-43696350(+)
chr3:43696700-43697300(+)
chr3:43699594-43700194(+)
chr3:43700803-43701403(+)
chr3:43706990-43707590(+)
chr3:43707460-43708060(+)
chr3:43710434-43711034(+)
chr3:43711450-43712050(+)
chr3:43712072-43712672(+)
chr3:43712579-43713179(+)
chr3:43713090-43713690(+)
chr3:43714464-43715064(+)
chr3:43716062-43716662(+)
chr3:43718875-43719475(+)
chr3:43719657-43720257(+)
chr3:43727730-43728330(+)
chr3:43728302-43728902(+)
chr3:43729165-43729765(+)
chr3:43729684-43730284(+)
chr3:43730496-43731096(+)
chr3:43731135-43731735(+)
chr3:43732040-43732640(+)
chr3:43732753-43733353(+)
chr3:43733525-43734125(+)
chr3:43733941-43734541(+)
chr3:43734462-43735062(+)
chr3:43735069-43735669(+)
chr3:43735740-43736340(+)
chr3:43736264-43736864(+)
chr3:43736817-43737417(+)
chr3:43737373-43737973(+)
chr3:43737903-43738503(+)
chr3:43738391-43738991(+)
chr3:43739050-43739650(+)
chr3:43739724-43740324(+)
chr3:43740318-43740918(+)
chr3:43741299-43741899(+)
chr3:43746042-43746642(+)
chr3:43747340-43747940(+)
chr3:43747921-43748521(+)
chr3:43748665-43749265(+)
chr3:43749380-43749980(+)
chr3:43750415-43751015(+)
chr3:43750935-43751535(+)
chr3:43752017-43752617(+)
chr3:43757714-43758314(+)
chr3:43759100-43759700(+)
chr3:43760239-43760839(+)
chr3:43761100-43761700(+)
chr3:43761555-43762155(+)
chr3:43762010-43762610(+)
chr3:43762650-43763250(+)
chr3:43763350-43763950(+)
chr3:43764489-43765089(+)
chr3:43765570-43766170(+)
chr3:43767390-43767990(+)
chr3:43767911-43768511(+)
chr3:43768375-43768975(+)
chr3:43769273-43769873(+)
chr3:43769898-43770498(+)
chr3:43770425-43771025(+)
chr3:43771445-43772045(+)
chr3:43772330-43772930(+)
chr3:43773120-43773720(+)
chr3:43773570-43774170(+)
chr3:43774395-43774995(+)
chr3:43775097-43775697(+)
chr3:43776075-43776675(+)
chr3:43776980-43777580(+)
chr3:43777940-43778540(+)
chr3:43778450-43779050(+)
chr3:43779026-43779626(+)
chr3:43779648-43780248(+)
chr3:43780330-43780930(+)
chr3:43780995-43781595(+)
chr3:43781670-43782270(+)
chr3:43782330-43782930(+)
chr3:43782780-43783380(+)
chr3:43783210-43783810(+)
chr3:43784317-43784917(+)
chr3:43785010-43785610(+)
chr3:43785478-43786078(+)
chr3:43786075-43786675(+)
chr3:43787030-43787630(+)
chr3:43787590-43788190(+)
chr3:43788403-43789003(+)
chr3:43789077-43789677(+)
chr3:43789585-43790185(+)
chr3:43790078-43790678(+)
chr3:43790555-43791155(+)
chr3:43791421-43792021(+)
chr3:43793035-43793635(+)
chr3:43793780-43794380(+)
chr3:43794254-43794854(+)
chr3:43794677-43795277(+)
chr3:43795119-43795719(+)
chr3:43795709-43796309(+)
chr3:43796230-43796830(+)
chr3:43796908-43797508(+)
chr3:43797630-43798230(+)
chr3:43798170-43798770(+)
chr3:43799228-43799828(+)
chr3:43800126-43800726(+)
chr3:43800722-43801322(+)
chr3:43801593-43802193(+)
chr3:43802436-43803036(+)
chr3:43803216-43803816(+)
chr3:43803869-43804469(+)
chr3:43804762-43805362(+)
chr3:43805416-43806016(+)
chr3:43805947-43806547(+)
chr3:43806821-43807421(+)
chr3:43807710-43808310(+)
chr3:43808122-43808722(+)
chr3:43808530-43809130(+)
chr3:43809231-43809831(+)
chr3:43809942-43810542(+)
chr3:43810863-43811463(+)
chr3:43811699-43812299(+)
chr3:43812101-43812701(+)
chr3:43812847-43813447(+)
chr3:43813720-43814320(+)
chr3:43814587-43815187(+)
chr3:43815104-43815704(+)
chr3:43815580-43816180(+)
chr3:43816225-43816825(+)
chr3:43816898-43817498(+)
chr3:43817410-43818010(+)
chr3:43818210-43818810(+)
chr3:43818712-43819312(+)
chr3:43819369-43819969(+)
chr3:43820160-43820760(+)
chr3:43820704-43821304(+)
chr3:43821313-43821913(+)
chr3:43822783-43823383(+)
chr3:43823425-43824025(+)
chr3:43823942-43824542(+)
chr3:43824389-43824989(+)
chr3:43824897-43825497(+)
chr3:43825424-43826024(+)
chr3:43826002-43826602(+)
chr3:43826480-43827080(+)
chr3:43826937-43827537(+)
chr3:43827543-43828143(+)
chr3:43827944-43828544(+)
chr3:43828535-43829135(+)
chr3:43829323-43829923(+)
chr3:43830311-43830911(+)
chr3:43830833-43831433(+)
chr3:43831342-43831942(+)
chr3:43831970-43832570(+)
chr3:43832868-43833468(+)
chr3:43833678-43834278(+)
chr3:43834321-43834921(+)
chr3:43835035-43835635(+)
chr3:43836142-43836742(+)
chr3:43836890-43837490(+)
chr3:43837600-43838200(+)
chr3:43839310-43839910(+)
chr3:43841075-43841675(+)
chr3:43841850-43842450(+)
chr3:43847190-43847790(+)
chr3:43849950-43850550(+)
chr3:43851112-43851712(+)
chr3:43851550-43852150(+)
chr3:43852147-43852747(+)
chr3:43853210-43853810(+)
chr3:43853710-43854310(+)
chr3:43854290-43854890(+)
chr3:43855147-43855747(+)
chr3:43855657-43856257(+)
chr3:43856560-43857160(+)
chr3:43857130-43857730(+)
chr3:43858476-43859076(+)
chr3:43859258-43859858(+)
chr3:43860460-43861060(+)
chr3:43861190-43861790(+)
chr3:43862010-43862610(+)
chr3:43862550-43863150(+)
chr3:43863290-43863890(+)
chr3:43863905-43864505(+)
chr3:43864630-43865230(+)
chr3:43865210-43865810(+)
chr3:43865860-43866460(+)
chr3:43866750-43867350(+)
chr3:43867623-43868223(+)
chr3:43869394-43869994(+)
chr3:43870145-43870745(+)
chr3:43870855-43871455(+)
chr3:43871620-43872220(+)
chr3:43873350-43873950(+)
chr3:43873750-43874350(+)
chr3:43874310-43874910(+)
chr3:43875059-43875659(+)
chr3:43875590-43876190(+)
chr3:43876070-43876670(+)
chr3:43876796-43877396(+)
chr3:43877550-43878150(+)
chr3:43878190-43878790(+)
chr3:43878670-43879270(+)
chr3:43879812-43880412(+)
chr3:43880283-43880883(+)
chr3:43880728-43881328(+)
chr3:43881745-43882345(+)
chr3:43882385-43882985(+)
chr3:43882860-43883460(+)
chr3:43883570-43884170(+)
chr3:43884710-43885310(+)
chr3:43886230-43886830(+)
chr3:43886970-43887570(+)
chr3:43890730-43891330(+)
chr3:43893467-43894067(+)
chr3:43894570-43895170(+)
chr3:43895065-43895665(+)
chr3:43895660-43896260(+)
chr3:43896340-43896940(+)
chr3:43897067-43897667(+)
chr3:43897873-43898473(+)
chr3:43898590-43899190(+)
chr3:43899072-43899672(+)
chr3:43899709-43900309(+)
chr3:43900958-43901558(+)
chr3:43901600-43902200(+)
chr3:43902283-43902883(+)
chr3:43903023-43903623(+)
chr3:43903689-43904289(+)
chr3:43904283-43904883(+)
chr3:43904836-43905436(+)
chr3:43905474-43906074(+)
chr3:43906082-43906682(+)
chr3:43906763-43907363(+)
chr3:43907218-43907818(+)
chr3:43907999-43908599(+)
chr3:43909097-43909697(+)
chr3:43910082-43910682(+)
chr3:43910784-43911384(+)
chr3:43911492-43912092(+)
chr3:43912274-43912874(+)
chr3:43912691-43913291(+)
chr3:43913139-43913739(+)
chr3:43913719-43914319(+)
chr3:43914288-43914888(+)
chr3:43914932-43915532(+)
chr3:43915632-43916232(+)
chr3:43916192-43916792(+)
chr3:43916610-43917210(+)
chr3:43917178-43917778(+)
chr3:43918031-43918631(+)
chr3:43918730-43919330(+)
chr3:43919160-43919760(+)
chr3:43919700-43920300(+)
chr3:43920111-43920711(+)
chr3:43920577-43921177(+)
chr3:43920990-43921590(+)
chr3:43921518-43922118(+)
chr3:43921979-43922579(+)
chr3:43922446-43923046(+)
chr3:43923018-43923618(+)
chr3:43924230-43924830(+)
chr3:43925364-43925964(+)
chr3:43926070-43926670(+)
chr3:43926796-43927396(+)
chr3:43927405-43928005(+)
chr3:43928193-43928793(+)
chr3:43928969-43929569(+)
chr3:43929694-43930294(+)
chr3:43930990-43931590(+)
chr3:43931520-43932120(+)
chr3:43931950-43932550(+)
chr3:43932359-43932959(+)
chr3:43932990-43933590(+)
chr3:43933815-43934415(+)
chr3:43934305-43934905(+)
chr3:43935113-43935713(+)
chr3:43935612-43936212(+)
chr3:43936112-43936712(+)
chr3:43936886-43937486(+)
chr3:43937710-43938310(+)
chr3:43939170-43939770(+)
chr3:43939870-43940470(+)
chr3:43940670-43941270(+)
chr3:43942090-43942690(+)
chr3:43942860-43943460(+)
chr3:43943764-43944364(+)
chr3:43944350-43944950(+)
chr3:43945090-43945690(+)
chr3:43945690-43946290(+)
chr3:43946620-43947220(+)
chr3:43947175-43947775(+)
chr3:43947714-43948314(+)
chr3:43948241-43948841(+)
chr3:43948731-43949331(+)
chr3:43949780-43950380(+)
chr3:43950561-43951161(+)
chr3:43952070-43952670(+)
chr3:43952570-43953170(+)
chr3:43953072-43953672(+)
chr3:43953500-43954100(+)
chr3:43954246-43954846(+)
chr3:43955670-43956270(+)
chr3:43956390-43956990(+)
chr3:43957040-43957640(+)
chr3:43958210-43958810(+)
chr3:43958749-43959349(+)
chr3:43959420-43960020(+)
chr3:43960413-43961013(+)
chr3:43961595-43962195(+)
chr3:43962464-43963064(+)
chr3:43962995-43963595(+)
chr3:43963753-43964353(+)
chr3:43964158-43964758(+)
chr3:43964764-43965364(+)
chr3:43965354-43965954(+)
chr3:43966230-43966830(+)
chr3:43966850-43967450(+)
chr3:43967485-43968085(+)
chr3:43968430-43969030(+)
chr3:43969070-43969670(+)
chr3:43969689-43970289(+)
chr3:43970705-43971305(+)
chr3:43971997-43972597(+)
chr3:43972650-43973250(+)
chr3:43973090-43973690(+)
chr3:43974295-43974895(+)
chr3:43975070-43975670(+)
chr3:43981090-43981690(+)
chr3:43987046-43987646(+)
chr3:43987640-43988240(+)
chr3:43988833-43989433(+)
chr3:43989379-43989979(+)
chr3:43990413-43991013(+)
chr3:43991002-43991602(+)
chr3:43992227-43992827(+)
chr3:43993133-43993733(+)
chr3:43993550-43994150(+)
chr3:43994018-43994618(+)
chr3:43994862-43995462(+)
chr3:43995337-43995937(+)
chr3:43996093-43996693(+)
chr3:43997430-43998030(+)
chr3:43997910-43998510(+)
chr3:43998327-43998927(+)
chr3:43999272-43999872(+)
chr3:43999798-44000398(+)
chr3:44000410-44001010(+)
chr3:44000873-44001473(+)
chr3:44001309-44001909(+)
chr3:44001813-44002413(+)
chr3:44002753-44003353(+)
chr3:44003960-44004560(+)
chr3:44005987-44006587(+)
chr3:44007040-44007640(+)
chr3:44007736-44008336(+)
chr3:44008800-44009400(+)
chr3:44009840-44010440(+)
chr3:44011271-44011871(+)
chr3:44011735-44012335(+)
chr3:44012313-44012913(+)
chr3:44013110-44013710(+)
chr3:44016578-44017178(+)
chr3:44017050-44017650(+)
chr3:44018670-44019270(+)
chr3:44019320-44019920(+)
chr3:44020018-44020618(+)
chr3:44021510-44022110(+)
chr3:44022193-44022793(+)
chr3:44023910-44024510(+)
chr3:44025190-44025790(+)
chr3:44026020-44026620(+)
chr3:44028790-44029390(+)
chr3:44031020-44031620(+)
chr3:44032540-44033140(+)
chr3:44034923-44035523(+)
chr3:44035415-44036015(+)
chr3:44036346-44036946(+)
chr3:44037113-44037713(+)
chr3:44037673-44038273(+)
chr3:44038306-44038906(+)
chr3:44039185-44039785(+)
chr3:44039924-44040524(+)
chr3:44040443-44041043(+)
chr3:44040960-44041560(+)
chr3:44041972-44042572(+)
chr3:44042452-44043052(+)
chr3:44042951-44043551(+)
chr3:44043395-44043995(+)
chr3:44043923-44044523(+)
chr3:44045220-44045820(+)
chr3:44045655-44046255(+)
chr3:44046300-44046900(+)
chr3:44046870-44047470(+)
chr3:44048335-44048935(+)
chr3:44050630-44051230(+)
chr3:44051135-44051735(+)
chr3:44051860-44052460(+)
chr3:44052375-44052975(+)
chr3:44052895-44053495(+)
chr3:44053445-44054045(+)
chr3:44054265-44054865(+)
chr3:44054670-44055270(+)
chr3:44055287-44055887(+)
chr3:44056100-44056700(+)
chr3:44056658-44057258(+)
chr3:44057290-44057890(+)
chr3:44058127-44058727(+)
chr3:44058830-44059430(+)
chr3:44059720-44060320(+)
chr3:44060442-44061042(+)
chr3:44061151-44061751(+)
chr3:44061606-44062206(+)
chr3:44062508-44063108(+)
chr3:44063300-44063900(+)
chr3:44064210-44064810(+)
chr3:44064881-44065481(+)
chr3:44065386-44065986(+)
chr3:44066280-44066880(+)
chr3:44066938-44067538(+)
chr3:44067662-44068262(+)
chr3:44068182-44068782(+)
chr3:44068945-44069545(+)
chr3:44069875-44070475(+)
chr3:44070420-44071020(+)
chr3:44070883-44071483(+)
chr3:44071925-44072525(+)
chr3:44072347-44072947(+)
chr3:44073042-44073642(+)
chr3:44073818-44074418(+)
chr3:44074535-44075135(+)
chr3:44075010-44075610(+)
chr3:44075538-44076138(+)
chr3:44076894-44077494(+)
chr3:44077770-44078370(+)
chr3:44078285-44078885(+)
chr3:44078895-44079495(+)
chr3:44079455-44080055(+)
chr3:44079862-44080462(+)
chr3:44080411-44081011(+)
chr3:44081245-44081845(+)
chr3:44081662-44082262(+)
chr3:44082336-44082936(+)
chr3:44082780-44083380(+)
chr3:44083182-44083782(+)
chr3:44083782-44084382(+)
chr3:44084224-44084824(+)
chr3:44084980-44085580(+)
chr3:44085830-44086430(+)
chr3:44086239-44086839(+)
chr3:44086789-44087389(+)
chr3:44087237-44087837(+)
chr3:44088030-44088630(+)
chr3:44088514-44089114(+)
chr3:44089043-44089643(+)
chr3:44089617-44090217(+)
chr3:44090153-44090753(+)
chr3:44091025-44091625(+)
chr3:44091474-44092074(+)
chr3:44092222-44092822(+)
chr3:44092790-44093390(+)
chr3:44093410-44094010(+)
chr3:44094030-44094630(+)
chr3:44094753-44095353(+)
chr3:44095337-44095937(+)
chr3:44096082-44096682(+)
chr3:44096753-44097353(+)
chr3:44097337-44097937(+)
chr3:44097998-44098598(+)
chr3:44098570-44099170(+)
chr3:44099734-44100334(+)
chr3:44100324-44100924(+)
chr3:44100774-44101374(+)
chr3:44101558-44102158(+)
chr3:44101966-44102566(+)
chr3:44102620-44103220(+)
chr3:44103359-44103959(+)
chr3:44103939-44104539(+)
chr3:44104394-44104994(+)
chr3:44105330-44105930(+)
chr3:44105794-44106394(+)
chr3:44106716-44107316(+)
chr3:44107125-44107725(+)
chr3:44107688-44108288(+)
chr3:44108231-44108831(+)
chr3:44108766-44109366(+)
chr3:44109489-44110089(+)
chr3:44110138-44110738(+)
chr3:44110766-44111366(+)
chr3:44111360-44111960(+)
chr3:44112145-44112745(+)
chr3:44112786-44113386(+)
chr3:44114109-44114709(+)
chr3:44115610-44116210(+)
chr3:44116520-44117120(+)
chr3:44117366-44117966(+)
chr3:44117859-44118459(+)
chr3:44118546-44119146(+)
chr3:44119258-44119858(+)
chr3:44119930-44120530(+)
chr3:44120381-44120981(+)
chr3:44121455-44122055(+)
chr3:44121933-44122533(+)
chr3:44122559-44123159(+)
chr3:44123270-44123870(+)
chr3:44123950-44124550(+)
chr3:44124410-44125010(+)
chr3:44125990-44126590(+)
chr3:44126490-44127090(+)
chr3:44127550-44128150(+)
chr3:44128022-44128622(+)
chr3:44128560-44129160(+)
chr3:44129030-44129630(+)
chr3:44129870-44130470(+)
chr3:44131348-44131948(+)
chr3:44131840-44132440(+)
chr3:44132760-44133360(+)
chr3:44133370-44133970(+)
chr3:44133900-44134500(+)
chr3:44134374-44134974(+)
chr3:44134922-44135522(+)
chr3:44136140-44136740(+)
chr3:44137570-44138170(+)
chr3:44138048-44138648(+)
chr3:44138892-44139492(+)
chr3:44139514-44140114(+)
chr3:44140031-44140631(+)
chr3:44140490-44141090(+)
chr3:44141151-44141751(+)
chr3:44141727-44142327(+)
chr3:44142915-44143515(+)
chr3:44143315-44143915(+)
chr3:44144915-44145515(+)
chr3:44145445-44146045(+)
chr3:44146306-44146906(+)
chr3:44147026-44147626(+)
chr3:44148169-44148769(+)
chr3:44149400-44150000(+)
chr3:44149853-44150453(+)
chr3:44150270-44150870(+)
chr3:44151303-44151903(+)
chr3:44152127-44152727(+)
chr3:44152852-44153452(+)
chr3:44153499-44154099(+)
chr3:44154306-44154906(+)
chr3:44154969-44155569(+)
chr3:44155510-44156110(+)
chr3:44156140-44156740(+)
chr3:44156820-44157420(+)
chr3:44157731-44158331(+)
chr3:44158230-44158830(+)
chr3:44158659-44159259(+)
chr3:44159093-44159693(+)
chr3:44159731-44160331(+)
chr3:44160626-44161226(+)
chr3:44161233-44161833(+)
chr3:44162121-44162721(+)
chr3:44162640-44163240(+)
chr3:44163675-44164275(+)
chr3:44164124-44164724(+)
chr3:44164655-44165255(+)
chr3:44165110-44165710(+)
chr3:44165973-44166573(+)
chr3:44166651-44167251(+)
chr3:44167277-44167877(+)
chr3:44167990-44168590(+)
chr3:44168956-44169556(+)
chr3:44169508-44170108(+)
chr3:44170240-44170840(+)
chr3:44171140-44171740(+)
chr3:44171735-44172335(+)
chr3:44173403-44174003(+)
chr3:44174020-44174620(+)
chr3:44174497-44175097(+)
chr3:44175310-44175910(+)
chr3:44177826-44178426(+)
chr3:44181486-44182086(+)
chr3:44183580-44184180(+)
chr3:44184190-44184790(+)
chr3:44184716-44185316(+)
chr3:44185794-44186394(+)
chr3:44187663-44188263(+)
chr3:44188131-44188731(+)
chr3:44193460-44194060(+)
chr3:44197010-44197610(+)
chr3:44197530-44198130(+)
chr3:44197985-44198585(+)
chr3:44198450-44199050(+)
chr3:44199681-44200281(+)
chr3:44201099-44201699(+)
chr3:44202066-44202666(+)
chr3:44204139-44204739(+)
chr3:44204970-44205570(+)
chr3:44205700-44206300(+)
chr3:44206317-44206917(+)
chr3:44207630-44208230(+)
chr3:44208140-44208740(+)
chr3:44209645-44210245(+)
chr3:44210373-44210973(+)
chr3:44210974-44211574(+)
chr3:44211444-44212044(+)
chr3:44212010-44212610(+)
chr3:44213250-44213850(+)
chr3:44213797-44214397(+)
chr3:44214360-44214960(+)
chr3:44214885-44215485(+)
chr3:44215620-44216220(+)
chr3:44216021-44216621(+)
chr3:44216439-44217039(+)
chr3:44216977-44217577(+)
chr3:44217760-44218360(+)
chr3:44219012-44219612(+)
chr3:44219650-44220250(+)
chr3:44220220-44220820(+)
chr3:44220682-44221282(+)
chr3:44221390-44221990(+)
chr3:44222801-44223401(+)
chr3:44223408-44224008(+)
chr3:44223870-44224470(+)
chr3:44225204-44225804(+)
chr3:44225747-44226347(+)
chr3:44226273-44226873(+)
chr3:44227450-44228050(+)
chr3:44228310-44228910(+)
chr3:44229280-44229880(+)
chr3:44230015-44230615(+)
chr3:44230630-44231230(+)
chr3:44231030-44231630(+)
chr3:44231630-44232230(+)
chr3:44232430-44233030(+)
chr3:44233598-44234198(+)
chr3:44236350-44236950(+)
chr3:44239170-44239770(+)
chr3:44239987-44240587(+)
chr3:44240762-44241362(+)
chr3:44241300-44241900(+)
chr3:44241890-44242490(+)
chr3:44242330-44242930(+)
chr3:44242730-44243330(+)
chr3:44243317-44243917(+)
chr3:44243870-44244470(+)
chr3:44244490-44245090(+)
chr3:44245450-44246050(+)
chr3:44245890-44246490(+)
chr3:44246815-44247415(+)
chr3:44247658-44248258(+)
chr3:44248243-44248843(+)
chr3:44248682-44249282(+)
chr3:44249466-44250066(+)
chr3:44249958-44250558(+)
chr3:44250490-44251090(+)
chr3:44251117-44251717(+)
chr3:44251710-44252310(+)
chr3:44252250-44252850(+)
chr3:44252938-44253538(+)
chr3:44255230-44255830(+)
chr3:44256090-44256690(+)
chr3:44259310-44259910(+)
chr3:44260390-44260990(+)
chr3:44260932-44261532(+)
chr3:44261650-44262250(+)
chr3:44262255-44262855(+)
chr3:44262750-44263350(+)
chr3:44263732-44264332(+)
chr3:44264289-44264889(+)
chr3:44264752-44265352(+)
chr3:44265511-44266111(+)
chr3:44266730-44267330(+)
chr3:44267270-44267870(+)
chr3:44267953-44268553(+)
chr3:44269009-44269609(+)
chr3:44269450-44270050(+)
chr3:44270228-44270828(+)
chr3:44270850-44271450(+)
chr3:44271310-44271910(+)
chr3:44273860-44274460(+)
chr3:44274904-44275504(+)
chr3:44276076-44276676(+)
chr3:44277281-44277881(+)
chr3:44277950-44278550(+)
chr3:44278578-44279178(+)
chr3:44279050-44279650(+)
chr3:44279852-44280452(+)
chr3:44281000-44281600(+)
chr3:44281491-44282091(+)
chr3:44282670-44283270(+)
chr3:44283116-44283716(+)
chr3:44283625-44284225(+)
chr3:44284128-44284728(+)
chr3:44284630-44285230(+)
chr3:44288150-44288750(+)
chr3:44289586-44290186(+)
chr3:44290920-44291520(+)
chr3:44291830-44292430(+)
chr3:44293090-44293690(+)
chr3:44293735-44294335(+)
chr3:44294330-44294930(+)
chr3:44295352-44295952(+)
chr3:44296224-44296824(+)
chr3:44297560-44298160(+)
chr3:44300801-44301401(+)
chr3:44301290-44301890(+)
chr3:44305523-44306123(+)
chr3:44307306-44307906(+)
chr3:44308470-44309070(+)
chr3:44309138-44309738(+)
chr3:44309830-44310430(+)
chr3:44312352-44312952(+)
chr3:44313790-44314390(+)
chr3:44315670-44316270(+)
chr3:44318930-44319530(+)
chr3:44319670-44320270(+)
chr3:44320330-44320930(+)
chr3:44321110-44321710(+)
chr3:44322058-44322658(+)
chr3:44322660-44323260(+)
chr3:44323847-44324447(+)
chr3:44324720-44325320(+)
chr3:44326294-44326894(+)
chr3:44326845-44327445(+)
chr3:44328290-44328890(+)
chr3:44331353-44331953(+)
chr3:44332430-44333030(+)
chr3:44333232-44333832(+)
chr3:44333665-44334265(+)
chr3:44335000-44335600(+)
chr3:44335540-44336140(+)
chr3:44337690-44338290(+)
chr3:44338310-44338910(+)
chr3:44339522-44340122(+)
chr3:44340390-44340990(+)
chr3:44341530-44342130(+)
chr3:44342356-44342956(+)
chr3:44343147-44343747(+)
chr3:44344330-44344930(+)
chr3:44345615-44346215(+)
chr3:44346650-44347250(+)
chr3:44347505-44348105(+)
chr3:44349935-44350535(+)
chr3:44350986-44351586(+)
chr3:44353820-44354420(+)
chr3:44355020-44355620(+)
chr3:44356060-44356660(+)
chr3:44357077-44357677(+)
chr3:44358810-44359410(+)
chr3:44359870-44360470(+)
chr3:44360302-44360902(+)
chr3:44362736-44363336(+)
chr3:44363170-44363770(+)
chr3:44363864-44364464(+)
chr3:44364743-44365343(+)
chr3:44365190-44365790(+)
chr3:44367410-44368010(+)
chr3:44367891-44368491(+)
chr3:44369910-44370510(+)
chr3:44370550-44371150(+)
chr3:44371190-44371790(+)
chr3:44371852-44372452(+)
chr3:44374975-44375575(+)
chr3:44376090-44376690(+)
chr3:44378738-44379338(+)
chr3:44379543-44380143(+)
chr3:44379951-44380551(+)
chr3:44380479-44381079(+)
chr3:44381074-44381674(+)
chr3:44381941-44382541(+)
chr3:44383062-44383662(+)
chr3:44383579-44384179(+)
chr3:44384050-44384650(+)
chr3:44384702-44385302(+)
chr3:44386098-44386698(+)
chr3:44387966-44388566(+)
chr3:44390385-44390985(+)
chr3:44391618-44392218(+)
chr3:44393678-44394278(+)
chr3:44394778-44395378(+)
chr3:44395406-44396006(+)
chr3:44396343-44396943(+)
chr3:44397047-44397647(+)
chr3:44397538-44398138(+)
chr3:44398896-44399496(+)
chr3:44400160-44400760(+)
chr3:44400568-44401168(+)
chr3:44401120-44401720(+)
chr3:44402225-44402825(+)
chr3:44403611-44404211(+)
chr3:44404298-44404898(+)
chr3:44404974-44405574(+)
chr3:44406870-44407470(+)
chr3:44407304-44407904(+)
chr3:44408852-44409452(+)
chr3:44410125-44410725(+)
chr3:44412470-44413070(+)
chr3:44412930-44413530(+)
chr3:44414710-44415310(+)
chr3:44416810-44417410(+)
chr3:44418620-44419220(+)
chr3:44420590-44421190(+)
chr3:44423670-44424270(+)
chr3:44424710-44425310(+)
chr3:44425795-44426395(+)
chr3:44427807-44428407(+)
chr3:44428421-44429021(+)
chr3:44429890-44430490(+)
chr3:44432454-44433054(+)
chr3:44433497-44434097(+)
chr3:44436688-44437288(+)
chr3:44437094-44437694(+)
chr3:44437949-44438549(+)
chr3:44438530-44439130(+)
chr3:44440231-44440831(+)
chr3:44440838-44441438(+)
chr3:44441601-44442201(+)
chr3:44442142-44442742(+)
chr3:44443910-44444510(+)
chr3:44445505-44446105(+)
chr3:44446190-44446790(+)
chr3:44447455-44448055(+)
chr3:44448855-44449455(+)
chr3:44449844-44450444(+)
chr3:44450428-44451028(+)
chr3:44450862-44451462(+)
chr3:44451880-44452480(+)
chr3:44452523-44453123(+)
chr3:44453826-44454426(+)
chr3:44456019-44456619(+)
chr3:44456847-44457447(+)
chr3:44458271-44458871(+)
chr3:44458996-44459596(+)
chr3:44459937-44460537(+)
chr3:44460554-44461154(+)
chr3:44461878-44462478(+)
chr3:44462500-44463100(+)
chr3:44462908-44463508(+)
chr3:44463815-44464415(+)
chr3:44465016-44465616(+)
chr3:44466161-44466761(+)
chr3:44467184-44467784(+)
chr3:44468570-44469170(+)
chr3:44469058-44469658(+)
chr3:44470215-44470815(+)
chr3:44471050-44471650(+)
chr3:44471500-44472100(+)
chr3:44472234-44472834(+)
chr3:44473606-44474206(+)
chr3:44474076-44474676(+)
chr3:44474555-44475155(+)
chr3:44475216-44475816(+)
chr3:44475666-44476266(+)
chr3:44476171-44476771(+)
chr3:44476633-44477233(+)
chr3:44477476-44478076(+)
chr3:44477910-44478510(+)
chr3:44478465-44479065(+)
chr3:44479170-44479770(+)
chr3:44481081-44481681(+)
chr3:44481800-44482400(+)
chr3:44482656-44483256(+)
chr3:44483435-44484035(+)
chr3:44484039-44484639(+)
chr3:44484670-44485270(+)
chr3:44485200-44485800(+)
chr3:44485665-44486265(+)
chr3:44486421-44487021(+)
chr3:44487277-44487877(+)
chr3:44487730-44488330(+)
chr3:44488730-44489330(+)
chr3:44489500-44490100(+)
chr3:44490150-44490750(+)
chr3:44490555-44491155(+)
chr3:44491200-44491800(+)
chr3:44491770-44492370(+)
chr3:44492820-44493420(+)
chr3:44493315-44493915(+)
chr3:44494220-44494820(+)
chr3:44495190-44495790(+)
chr3:44495717-44496317(+)
chr3:44496390-44496990(+)
chr3:44497520-44498120(+)
chr3:44498445-44499045(+)
chr3:44499055-44499655(+)
chr3:44500090-44500690(+)
chr3:44501948-44502548(+)
chr3:44502370-44502970(+)
chr3:44502858-44503458(+)
chr3:44503570-44504170(+)
chr3:44504450-44505050(+)
chr3:44504973-44505573(+)
chr3:44506014-44506614(+)
chr3:44506960-44507560(+)
chr3:44507790-44508390(+)
chr3:44508630-44509230(+)
chr3:44509467-44510067(+)
chr3:44509963-44510563(+)
chr3:44510476-44511076(+)
chr3:44511290-44511890(+)
chr3:44511989-44512589(+)
chr3:44512554-44513154(+)
chr3:44513033-44513633(+)
chr3:44513823-44514423(+)
chr3:44515390-44515990(+)
chr3:44516232-44516832(+)
chr3:44516910-44517510(+)
chr3:44517602-44518202(+)
chr3:44518054-44518654(+)
chr3:44518820-44519420(+)
chr3:44519634-44520234(+)
chr3:44520077-44520677(+)
chr3:44520622-44521222(+)
chr3:44521330-44521930(+)
chr3:44522090-44522690(+)
chr3:44524049-44524649(+)
chr3:44530670-44531270(+)
chr3:44531849-44532449(+)
chr3:44534210-44534810(+)
chr3:44534790-44535390(+)
chr3:44535723-44536323(+)
chr3:44536730-44537330(+)
chr3:44537130-44537730(+)
chr3:44540870-44541470(+)
chr3:44543356-44543956(+)
chr3:44544420-44545020(+)
chr3:44547630-44548230(+)
chr3:44548286-44548886(+)
chr3:44548924-44549524(+)
chr3:44549710-44550310(+)
chr3:44550957-44551557(+)
chr3:44551403-44552003(+)
chr3:44551988-44552588(+)
chr3:44552559-44553159(+)
chr3:44552993-44553593(+)
chr3:44553840-44554440(+)
chr3:44554490-44555090(+)
chr3:44554948-44555548(+)
chr3:44555701-44556301(+)
chr3:44556350-44556950(+)
chr3:44557168-44557768(+)
chr3:44557617-44558217(+)
chr3:44558510-44559110(+)
chr3:44559567-44560167(+)
chr3:44560450-44561050(+)
chr3:44561309-44561909(+)
chr3:44562459-44563059(+)
chr3:44563090-44563690(+)
chr3:44563880-44564480(+)
chr3:44564656-44565256(+)
chr3:44566430-44567030(+)
chr3:44567070-44567670(+)
chr3:44567570-44568170(+)
chr3:44568679-44569279(+)
chr3:44569410-44570010(+)
chr3:44570032-44570632(+)
chr3:44570760-44571360(+)
chr3:44571308-44571908(+)
chr3:44572331-44572931(+)
chr3:44574191-44574791(+)
chr3:44575320-44575920(+)
chr3:44576000-44576600(+)
chr3:44576739-44577339(+)
chr3:44577400-44578000(+)
chr3:44577990-44578590(+)
chr3:44579430-44580030(+)
chr3:44586244-44586844(+)
chr3:44587340-44587940(+)
chr3:44589599-44590199(+)
chr3:44591570-44592170(+)
chr3:44592230-44592830(+)
chr3:44593024-44593624(+)
chr3:44593645-44594245(+)
chr3:44594500-44595100(+)
chr3:44595110-44595710(+)
chr3:44595681-44596281(+)
chr3:44596415-44597015(+)
chr3:44597130-44597730(+)
chr3:44597656-44598256(+)
chr3:44598614-44599214(+)
chr3:44600260-44600860(+)
chr3:44601339-44601939(+)
chr3:44602045-44602645(+)
chr3:44602459-44603059(+)
chr3:44603388-44603988(+)
chr3:44608740-44609340(+)
chr3:44609518-44610118(+)
chr3:44609964-44610564(+)
chr3:44610830-44611430(+)
chr3:44611870-44612470(+)
chr3:44612290-44612890(+)
chr3:44615270-44615870(+)
chr3:44617481-44618081(+)
chr3:44618026-44618626(+)
chr3:44618835-44619435(+)
chr3:44619395-44619995(+)
chr3:44620038-44620638(+)
chr3:44620509-44621109(+)
chr3:44621255-44621855(+)
chr3:44621665-44622265(+)
chr3:44622347-44622947(+)
chr3:44622870-44623470(+)
chr3:44623350-44623950(+)
chr3:44624520-44625120(+)
chr3:44625001-44625601(+)
chr3:44625461-44626061(+)
chr3:44626038-44626638(+)
chr3:44626471-44627071(+)
chr3:44627009-44627609(+)
chr3:44627410-44628010(+)
chr3:44627982-44628582(+)
chr3:44628820-44629420(+)
chr3:44629645-44630245(+)
chr3:44630192-44630792(+)
chr3:44630690-44631290(+)
chr3:44631510-44632110(+)
chr3:44632460-44633060(+)
chr3:44633830-44634430(+)
chr3:44635550-44636150(+)
chr3:44636049-44636649(+)
chr3:44637010-44637610(+)
chr3:44637590-44638190(+)
chr3:44638008-44638608(+)
chr3:44639130-44639730(+)
chr3:44640070-44640670(+)
chr3:44640670-44641270(+)
chr3:44641293-44641893(+)
chr3:44643180-44643780(+)
chr3:44644270-44644870(+)
chr3:44645530-44646130(+)
chr3:44648660-44649260(+)
chr3:44649200-44649800(+)
chr3:44652655-44653255(+)
chr3:44653930-44654530(+)
chr3:44654385-44654985(+)
chr3:44655870-44656470(+)
chr3:44658570-44659170(+)
chr3:44659556-44660156(+)
chr3:44660390-44660990(+)
chr3:44661939-44662539(+)
chr3:44662835-44663435(+)
chr3:44663630-44664230(+)
chr3:44664690-44665290(+)
chr3:44665686-44666286(+)
chr3:44666201-44666801(+)
chr3:44666750-44667350(+)
chr3:44667530-44668130(+)
chr3:44668180-44668780(+)
chr3:44668950-44669550(+)
chr3:44669475-44670075(+)
chr3:44670226-44670826(+)
chr3:44672410-44673010(+)
chr3:44673600-44674200(+)
chr3:44674810-44675410(+)
chr3:44677630-44678230(+)
chr3:44678170-44678770(+)
chr3:44683650-44684250(+)
chr3:44684890-44685490(+)
chr3:44687460-44688060(+)
chr3:44688582-44689182(+)
chr3:44689170-44689770(+)
chr3:44689890-44690490(+)
chr3:44690335-44690935(+)
chr3:44692190-44692790(+)
chr3:44693885-44694485(+)
chr3:44694315-44694915(+)
chr3:44695037-44695637(+)
chr3:44695449-44696049(+)
chr3:44698355-44698955(+)
chr3:44700774-44701374(+)
chr3:44701990-44702590(+)
chr3:44702568-44703168(+)
chr3:44703796-44704396(+)
chr3:44704294-44704894(+)
chr3:44705660-44706260(+)
chr3:44707170-44707770(+)
chr3:44707757-44708357(+)
chr3:44708396-44708996(+)
chr3:44708840-44709440(+)
chr3:44709602-44710202(+)
chr3:44710210-44710810(+)
chr3:44711868-44712468(+)
chr3:44712553-44713153(+)
chr3:44713315-44713915(+)
chr3:44713850-44714450(+)
chr3:44715616-44716216(+)
chr3:44716984-44717584(+)
chr3:44717610-44718210(+)
chr3:44718050-44718650(+)
chr3:44718897-44719497(+)
chr3:44721110-44721710(+)
chr3:44722339-44722939(+)
chr3:44723090-44723690(+)
chr3:44723521-44724121(+)
chr3:44723923-44724523(+)
chr3:44725370-44725970(+)
chr3:44725825-44726425(+)
chr3:44726430-44727030(+)
chr3:44726845-44727445(+)
chr3:44727281-44727881(+)
chr3:44728360-44728960(+)
chr3:44729067-44729667(+)
chr3:44741260-44741860(+)
chr3:44742457-44743057(+)
chr3:44744559-44745159(+)
chr3:44745099-44745699(+)
chr3:44745910-44746510(+)
chr3:44746448-44747048(+)
chr3:44746990-44747590(+)
chr3:44747670-44748270(+)
chr3:44748410-44749010(+)
chr3:44750030-44750630(+)
chr3:44750495-44751095(+)
chr3:44751073-44751673(+)
chr3:44751710-44752310(+)
chr3:44752302-44752902(+)
chr3:44752770-44753370(+)
chr3:44753207-44753807(+)
chr3:44753832-44754432(+)
chr3:44754294-44754894(+)
chr3:44755230-44755830(+)
chr3:44755930-44756530(+)
chr3:44757780-44758380(+)
chr3:44760010-44760610(+)
chr3:44761580-44762180(+)
chr3:44762110-44762710(+)
chr3:44762617-44763217(+)
chr3:44763295-44763895(+)
chr3:44764240-44764840(+)
chr3:44765540-44766140(+)
chr3:44767479-44768079(+)
chr3:44768556-44769156(+)
chr3:44769010-44769610(+)
chr3:44769920-44770520(+)
chr3:44770783-44771383(+)
chr3:44771216-44771816(+)
chr3:44771850-44772450(+)
chr3:44776026-44776626(+)
chr3:44780076-44780676(+)
chr3:44782840-44783440(+)
chr3:44783378-44783978(+)
chr3:44785430-44786030(+)
chr3:44786670-44787270(+)
chr3:44788510-44789110(+)
chr3:44796710-44797310(+)
chr3:44800170-44800770(+)
chr3:44800610-44801210(+)
chr3:44801390-44801990(+)
chr3:44802400-44803000(+)
chr3:44802827-44803427(+)
chr3:44803293-44803893(+)
chr3:44803702-44804302(+)
chr3:44804313-44804913(+)
chr3:44805270-44805870(+)
chr3:44806680-44807280(+)
chr3:44807110-44807710(+)
chr3:44807659-44808259(+)
chr3:44809965-44810565(+)
chr3:44810560-44811160(+)
chr3:44811025-44811625(+)
chr3:44811868-44812468(+)
chr3:44812875-44813475(+)
chr3:44813471-44814071(+)
chr3:44814090-44814690(+)
chr3:44814506-44815106(+)
chr3:44815410-44816010(+)
chr3:44816570-44817170(+)
chr3:44817931-44818531(+)
chr3:44819375-44819975(+)
chr3:44819780-44820380(+)
chr3:44820417-44821017(+)
chr3:44821360-44821960(+)
chr3:44822290-44822890(+)
chr3:44823390-44823990(+)
chr3:44826769-44827369(+)
chr3:44827895-44828495(+)
chr3:44828450-44829050(+)
chr3:44829760-44830360(+)
chr3:44830590-44831190(+)
chr3:44831550-44832150(+)
chr3:44832170-44832770(+)
chr3:44832940-44833540(+)
chr3:44833575-44834175(+)
chr3:44833990-44834590(+)
chr3:44834632-44835232(+)
chr3:44835655-44836255(+)
chr3:44836609-44837209(+)
chr3:44837530-44838130(+)
chr3:44838600-44839200(+)
chr3:44840586-44841186(+)
chr3:44841197-44841797(+)
chr3:44842130-44842730(+)
chr3:44842751-44843351(+)
chr3:44843397-44843997(+)
chr3:44843830-44844430(+)
chr3:44844343-44844943(+)
chr3:44845810-44846410(+)
chr3:44847386-44847986(+)
chr3:44848909-44849509(+)
chr3:44849504-44850104(+)
chr3:44850180-44850780(+)
chr3:44852070-44852670(+)
chr3:44852590-44853190(+)
chr3:44853379-44853979(+)
chr3:44854190-44854790(+)
chr3:44855860-44856460(+)
chr3:44856619-44857219(+)
chr3:44863330-44863930(+)
chr3:44864292-44864892(+)
chr3:44864829-44865429(+)
chr3:44865755-44866355(+)
chr3:44866390-44866990(+)
chr3:44866924-44867524(+)
chr3:44867390-44867990(+)
chr3:44868149-44868749(+)
chr3:44868586-44869186(+)
chr3:44869710-44870310(+)
chr3:44870610-44871210(+)
chr3:44871585-44872185(+)
chr3:44872223-44872823(+)
chr3:44873468-44874068(+)
chr3:44874376-44874976(+)
chr3:44874807-44875407(+)
chr3:44875830-44876430(+)
chr3:44876710-44877310(+)
chr3:44877170-44877770(+)
chr3:44877770-44878370(+)
chr3:44878180-44878780(+)
chr3:44879113-44879713(+)
chr3:44879730-44880330(+)
chr3:44880240-44880840(+)
chr3:44880890-44881490(+)
chr3:44882000-44882600(+)
chr3:44882670-44883270(+)
chr3:44883235-44883835(+)
chr3:44883758-44884358(+)
chr3:44884233-44884833(+)
chr3:44884870-44885470(+)
chr3:44885450-44886050(+)
chr3:44886020-44886620(+)
chr3:44886560-44887160(+)
chr3:44887106-44887706(+)
chr3:44888264-44888864(+)
chr3:44888770-44889370(+)
chr3:44889502-44890102(+)
chr3:44890015-44890615(+)
chr3:44891790-44892390(+)
chr3:44892270-44892870(+)
chr3:44893070-44893670(+)
chr3:44895140-44895740(+)
chr3:44895850-44896450(+)
chr3:44896280-44896880(+)
chr3:44896920-44897520(+)
chr3:44897470-44898070(+)
chr3:44898180-44898780(+)
chr3:44898748-44899348(+)
chr3:44899800-44900400(+)
chr3:44900270-44900870(+)
chr3:44900680-44901280(+)
chr3:44901258-44901858(+)
chr3:44902035-44902635(+)
chr3:44902955-44903555(+)
chr3:44903645-44904245(+)
chr3:44904212-44904812(+)
chr3:44904718-44905318(+)
chr3:44905255-44905855(+)
chr3:44906126-44906726(+)
chr3:44906774-44907374(+)
chr3:44907697-44908297(+)
chr3:44908323-44908923(+)
chr3:44910350-44910950(+)
chr3:44911783-44912383(+)
chr3:44912996-44913596(+)
chr3:44913720-44914320(+)
chr3:44915010-44915610(+)
chr3:44915861-44916461(+)
chr3:44916870-44917470(+)
chr3:44917370-44917970(+)
chr3:44918649-44919249(+)
chr3:44919146-44919746(+)
chr3:44919820-44920420(+)
chr3:44921708-44922308(+)
chr3:44922925-44923525(+)
chr3:44924023-44924623(+)
chr3:44924670-44925270(+)
chr3:44925425-44926025(+)
chr3:44925974-44926574(+)
chr3:44926426-44927026(+)
chr3:44926966-44927566(+)
chr3:44927890-44928490(+)
chr3:44928293-44928893(+)
chr3:44928915-44929515(+)
chr3:44929580-44930180(+)
chr3:44930007-44930607(+)
chr3:44930510-44931110(+)
chr3:44931638-44932238(+)
chr3:44932585-44933185(+)
chr3:44934070-44934670(+)
chr3:44934534-44935134(+)
chr3:44935261-44935861(+)
chr3:44935837-44936437(+)
chr3:44936730-44937330(+)
chr3:44937913-44938513(+)
chr3:44938590-44939190(+)
chr3:44940037-44940637(+)
chr3:44940498-44941098(+)
chr3:44940965-44941565(+)
chr3:44941386-44941986(+)
chr3:44941997-44942597(+)
chr3:44942785-44943385(+)
chr3:44943390-44943990(+)
chr3:44944002-44944602(+)
chr3:44944833-44945433(+)
chr3:44945328-44945928(+)
chr3:44946712-44947312(+)
chr3:44947147-44947747(+)
chr3:44947688-44948288(+)
chr3:44948370-44948970(+)
chr3:44948950-44949550(+)
chr3:44949730-44950330(+)
chr3:44950651-44951251(+)
chr3:44954448-44955048(+)
chr3:44955268-44955868(+)
chr3:44955744-44956344(+)
chr3:44956293-44956893(+)
chr3:44957069-44957669(+)
chr3:44958540-44959140(+)
chr3:44959505-44960105(+)
chr3:44960132-44960732(+)
chr3:44961488-44962088(+)
chr3:44962020-44962620(+)
chr3:44962422-44963022(+)
chr3:44963150-44963750(+)
chr3:44963935-44964535(+)
chr3:44964983-44965583(+)
chr3:44965475-44966075(+)
chr3:44965935-44966535(+)
chr3:44966594-44967194(+)
chr3:44967068-44967668(+)
chr3:44967563-44968163(+)
chr3:44968332-44968932(+)
chr3:44968917-44969517(+)
chr3:44969837-44970437(+)
chr3:44970380-44970980(+)
chr3:44971010-44971610(+)
chr3:44971654-44972254(+)
chr3:44972234-44972834(+)
chr3:44972911-44973511(+)
chr3:44973671-44974271(+)
chr3:44974419-44975019(+)
chr3:44974992-44975592(+)
chr3:44975573-44976173(+)
chr3:44976270-44976870(+)
chr3:44976773-44977373(+)
chr3:44977930-44978530(+)
chr3:44978400-44979000(+)
chr3:44978875-44979475(+)
chr3:44979610-44980210(+)
chr3:44980336-44980936(+)
chr3:44980900-44981500(+)
chr3:44981376-44981976(+)
chr3:44982630-44983230(+)
chr3:44983393-44983993(+)
chr3:44983888-44984488(+)
chr3:44984590-44985190(+)
chr3:44985135-44985735(+)
chr3:44986477-44987077(+)
chr3:44987110-44987710(+)
chr3:44987617-44988217(+)
chr3:44988997-44989597(+)
chr3:44989722-44990322(+)
chr3:44990640-44991240(+)
chr3:44991093-44991693(+)
chr3:44991769-44992369(+)
chr3:44992769-44993369(+)
chr3:44993455-44994055(+)
chr3:44994032-44994632(+)
chr3:44995150-44995750(+)
chr3:44995783-44996383(+)
chr3:44996428-44997028(+)
chr3:44997210-44997810(+)
chr3:44997705-44998305(+)
chr3:44998253-44998853(+)
chr3:44998890-44999490(+)
chr3:44999669-45000269(+)
chr3:45000550-45001150(+)
chr3:45001002-45001602(+)
chr3:45001732-45002332(+)
chr3:45002240-45002840(+)
chr3:45002710-45003310(+)
chr3:45003179-45003779(+)
chr3:45004111-45004711(+)
chr3:45004790-45005390(+)
chr3:45005324-45005924(+)
chr3:45006130-45006730(+)
chr3:45006752-45007352(+)
chr3:45008188-45008788(+)
chr3:45008660-45009260(+)
chr3:45009267-45009867(+)
chr3:45009733-45010333(+)
chr3:45010586-45011186(+)
chr3:45011279-45011879(+)
chr3:45012272-45012872(+)
chr3:45012750-45013350(+)
chr3:45013270-45013870(+)
chr3:45013951-45014551(+)
chr3:45014530-45015130(+)
chr3:45015335-45015935(+)
chr3:45015840-45016440(+)
chr3:45016597-45017197(+)
chr3:45017025-45017625(+)
chr3:45017460-45018060(+)
chr3:45018425-45019025(+)
chr3:45019260-45019860(+)
chr3:45019809-45020409(+)
chr3:45020918-45021518(+)
chr3:45021400-45022000(+)
chr3:45021950-45022550(+)
chr3:45022597-45023197(+)
chr3:45023227-45023827(+)
chr3:45023815-45024415(+)
chr3:45024301-45024901(+)
chr3:45024863-45025463(+)
chr3:45025728-45026328(+)
chr3:45026196-45026796(+)
chr3:45028260-45028860(+)
chr3:45028755-45029355(+)
chr3:45029447-45030047(+)
chr3:45030554-45031154(+)
chr3:45031361-45031961(+)
chr3:45032718-45033318(+)
chr3:45033967-45034567(+)
chr3:45034965-45035565(+)
chr3:45035935-45036535(+)
chr3:45036818-45037418(+)
chr3:45037366-45037966(+)
chr3:45038001-45038601(+)
chr3:45039042-45039642(+)
chr3:45039470-45040070(+)
chr3:45040090-45040690(+)
chr3:45041202-45041802(+)
chr3:45041675-45042275(+)
chr3:45042200-45042800(+)
chr3:45043575-45044175(+)
chr3:45044198-45044798(+)
chr3:45045014-45045614(+)
chr3:45046273-45046873(+)
chr3:45047199-45047799(+)
chr3:45048623-45049223(+)
chr3:45049542-45050142(+)
chr3:45050439-45051039(+)
chr3:45051270-45051870(+)
chr3:45052375-45052975(+)
chr3:45053354-45053954(+)
chr3:45053822-45054422(+)
chr3:45054381-45054981(+)
chr3:45055380-45055980(+)
chr3:45057163-45057763(+)
chr3:45057647-45058247(+)
chr3:45058259-45058859(+)
chr3:45059209-45059809(+)
chr3:45059950-45060550(+)
chr3:45061907-45062507(+)
chr3:45062324-45062924(+)
chr3:45062929-45063529(+)
chr3:45063884-45064484(+)
chr3:45064400-45065000(+)
chr3:45064956-45065556(+)
chr3:45065603-45066203(+)
chr3:45066130-45066730(+)
chr3:45066666-45067266(+)
chr3:45067376-45067976(+)
chr3:45067828-45068428(+)
chr3:45068340-45068940(+)
chr3:45068917-45069517(+)
chr3:45070105-45070705(+)
chr3:45070991-45071591(+)
chr3:45071582-45072182(+)
chr3:45072016-45072616(+)
chr3:45073110-45073710(+)
chr3:45073769-45074369(+)
chr3:45074850-45075450(+)
chr3:45075415-45076015(+)
chr3:45076203-45076803(+)
chr3:45076803-45077403(+)
chr3:45077280-45077880(+)
chr3:45078027-45078627(+)
chr3:45078473-45079073(+)
chr3:45079083-45079683(+)
chr3:45079513-45080113(+)
chr3:45080055-45080655(+)
chr3:45081210-45081810(+)
chr3:45082075-45082675(+)
chr3:45082984-45083584(+)
chr3:45083545-45084145(+)
chr3:45085104-45085704(+)
chr3:45086590-45087190(+)
chr3:45087250-45087850(+)
chr3:45087855-45088455(+)
chr3:45088672-45089272(+)
chr3:45089638-45090238(+)
chr3:45090511-45091111(+)
chr3:45091153-45091753(+)
chr3:45091800-45092400(+)
chr3:45092320-45092920(+)
chr3:45092994-45093594(+)
chr3:45093995-45094595(+)
chr3:45094814-45095414(+)
chr3:45095280-45095880(+)
chr3:45095919-45096519(+)
chr3:45096409-45097009(+)
chr3:45096966-45097566(+)
chr3:45097690-45098290(+)
chr3:45098279-45098879(+)
chr3:45098947-45099547(+)
chr3:45099370-45099970(+)
chr3:45099937-45100537(+)
chr3:45100593-45101193(+)
chr3:45101105-45101705(+)
chr3:45101812-45102412(+)
chr3:45102900-45103500(+)
chr3:45103418-45104018(+)
chr3:45104018-45104618(+)
chr3:45104878-45105478(+)
chr3:45105748-45106348(+)
chr3:45106183-45106783(+)
chr3:45107143-45107743(+)
chr3:45107741-45108341(+)
chr3:45108190-45108790(+)
chr3:45108755-45109355(+)
chr3:45109339-45109939(+)
chr3:45110077-45110677(+)
chr3:45110610-45111210(+)
chr3:45111295-45111895(+)
chr3:45111910-45112510(+)
chr3:45112520-45113120(+)
chr3:45113030-45113630(+)
chr3:45113903-45114503(+)
chr3:45114510-45115110(+)
chr3:45115350-45115950(+)
chr3:45115853-45116453(+)
chr3:45117155-45117755(+)
chr3:45117653-45118253(+)
chr3:45118460-45119060(+)
chr3:45118905-45119505(+)
chr3:45119805-45120405(+)
chr3:45120315-45120915(+)
chr3:45121051-45121651(+)
chr3:45121544-45122144(+)
chr3:45122215-45122815(+)
chr3:45122923-45123523(+)
chr3:45123523-45124123(+)
chr3:45124175-45124775(+)
chr3:45124796-45125396(+)
chr3:45125653-45126253(+)
chr3:45126536-45127136(+)
chr3:45126999-45127599(+)
chr3:45127646-45128246(+)
chr3:45128064-45128664(+)
chr3:45128567-45129167(+)
chr3:45129451-45130051(+)
chr3:45129921-45130521(+)
chr3:45130346-45130946(+)
chr3:45131382-45131982(+)
chr3:45132110-45132710(+)
chr3:45132665-45133265(+)
chr3:45133160-45133760(+)
chr3:45133764-45134364(+)
chr3:45134735-45135335(+)
chr3:45135465-45136065(+)
chr3:45136105-45136705(+)
chr3:45136673-45137273(+)
chr3:45137313-45137913(+)
chr3:45137968-45138568(+)
chr3:45138729-45139329(+)
chr3:45139620-45140220(+)
chr3:45140210-45140810(+)
chr3:45140670-45141270(+)
chr3:45141490-45142090(+)
chr3:45142314-45142914(+)
chr3:45143530-45144130(+)
chr3:45144135-45144735(+)
chr3:45144785-45145385(+)
chr3:45145743-45146343(+)
chr3:45146694-45147294(+)
chr3:45147201-45147801(+)
chr3:45147757-45148357(+)
chr3:45148226-45148826(+)
chr3:45148770-45149370(+)
chr3:45149554-45150154(+)
chr3:45150629-45151229(+)
chr3:45151515-45152115(+)
chr3:45152110-45152710(+)
chr3:45152650-45153250(+)
chr3:45153110-45153710(+)
chr3:45154300-45154900(+)
chr3:45155012-45155612(+)
chr3:45155840-45156440(+)
chr3:45156306-45156906(+)
chr3:45157748-45158348(+)
chr3:45158790-45159390(+)
chr3:45159255-45159855(+)
chr3:45160131-45160731(+)
chr3:45160706-45161306(+)
chr3:45161149-45161749(+)
chr3:45161563-45162163(+)
chr3:45162144-45162744(+)
chr3:45162712-45163312(+)
chr3:45163175-45163775(+)
chr3:45163770-45164370(+)
chr3:45164442-45165042(+)
chr3:45165183-45165783(+)
chr3:45165770-45166370(+)
chr3:45166363-45166963(+)
chr3:45167023-45167623(+)
chr3:45167583-45168183(+)
chr3:45168388-45168988(+)
chr3:45169212-45169812(+)
chr3:45169774-45170374(+)
chr3:45170297-45170897(+)
chr3:45170880-45171480(+)
chr3:45171853-45172453(+)
chr3:45172576-45173176(+)
chr3:45172994-45173594(+)
chr3:45173913-45174513(+)
chr3:45174417-45175017(+)
chr3:45175177-45175777(+)
chr3:45175710-45176310(+)
chr3:45176522-45177122(+)
chr3:45177398-45177998(+)
chr3:45178450-45179050(+)
chr3:45179238-45179838(+)
chr3:45180359-45180959(+)
chr3:45180786-45181386(+)
chr3:45181251-45181851(+)
chr3:45181742-45182342(+)
chr3:45182201-45182801(+)
chr3:45183290-45183890(+)
chr3:45185059-45185659(+)
chr3:45185679-45186279(+)
chr3:45186612-45187212(+)
chr3:45187036-45187636(+)
chr3:45187544-45188144(+)
chr3:45188028-45188628(+)
chr3:45188550-45189150(+)
chr3:45189000-45189600(+)
chr3:45190373-45190973(+)
chr3:45192560-45193160(+)
chr3:45193709-45194309(+)
chr3:45195392-45195992(+)
chr3:45196007-45196607(+)
chr3:45198970-45199570(+)
chr3:45200106-45200706(+)
chr3:45201275-45201875(+)
chr3:45203270-45203870(+)
chr3:45203820-45204420(+)
chr3:45204270-45204870(+)
chr3:45204885-45205485(+)
chr3:45205393-45205993(+)
chr3:45206051-45206651(+)
chr3:45206893-45207493(+)
chr3:45207754-45208354(+)
chr3:45208429-45209029(+)
chr3:45208881-45209481(+)
chr3:45209853-45210453(+)
chr3:45210605-45211205(+)
chr3:45211462-45212062(+)
chr3:45212092-45212692(+)
chr3:45212730-45213330(+)
chr3:45213870-45214470(+)
chr3:45214410-45215010(+)
chr3:45214870-45215470(+)
chr3:45215533-45216133(+)
chr3:45216000-45216600(+)
chr3:45217590-45218190(+)
chr3:45218333-45218933(+)
chr3:45219664-45220264(+)
chr3:45220523-45221123(+)
chr3:45221419-45222019(+)
chr3:45221967-45222567(+)
chr3:45222507-45223107(+)
chr3:45222974-45223574(+)
chr3:45223530-45224130(+)
chr3:45224558-45225158(+)
chr3:45225149-45225749(+)
chr3:45225800-45226400(+)
chr3:45226560-45227160(+)
chr3:45226985-45227585(+)
chr3:45227667-45228267(+)
chr3:45228258-45228858(+)
chr3:45229207-45229807(+)
chr3:45230128-45230728(+)
chr3:45230552-45231152(+)
chr3:45231090-45231690(+)
chr3:45231650-45232250(+)
chr3:45232130-45232730(+)
chr3:45232803-45233403(+)
chr3:45233369-45233969(+)
chr3:45233870-45234470(+)
chr3:45234345-45234945(+)
chr3:45236310-45236910(+)
chr3:45237830-45238430(+)
chr3:45238670-45239270(+)
chr3:45239613-45240213(+)
chr3:45240095-45240695(+)
chr3:45241348-45241948(+)
chr3:45242055-45242655(+)
chr3:45242540-45243140(+)
chr3:45243120-45243720(+)
chr3:45243650-45244250(+)
chr3:45244975-45245575(+)
chr3:45245524-45246124(+)
chr3:45245970-45246570(+)
chr3:45246523-45247123(+)
chr3:45247949-45248549(+)
chr3:45248779-45249379(+)
chr3:45249891-45250491(+)
chr3:45250904-45251504(+)
chr3:45251425-45252025(+)
chr3:45251904-45252504(+)
chr3:45253177-45253777(+)
chr3:45254450-45255050(+)
chr3:45255532-45256132(+)
chr3:45256380-45256980(+)
chr3:45256862-45257462(+)
chr3:45257421-45258021(+)
chr3:45258650-45259250(+)
chr3:45259986-45260586(+)
chr3:45260393-45260993(+)
chr3:45261139-45261739(+)
chr3:45261956-45262556(+)
chr3:45262410-45263010(+)
chr3:45263212-45263812(+)
chr3:45263825-45264425(+)
chr3:45264837-45265437(+)
chr3:45265568-45266168(+)
chr3:45266468-45267068(+)
chr3:45266999-45267599(+)
chr3:45267570-45268170(+)
chr3:45267994-45268594(+)
chr3:45268480-45269080(+)
chr3:45269284-45269884(+)
chr3:45269820-45270420(+)
chr3:45270635-45271235(+)
chr3:45271180-45271780(+)
chr3:45272404-45273004(+)
chr3:45272890-45273490(+)
chr3:45273923-45274523(+)
chr3:45274630-45275230(+)
chr3:45275070-45275670(+)
chr3:45275690-45276290(+)
chr3:45277315-45277915(+)
chr3:45278389-45278989(+)
chr3:45279551-45280151(+)
chr3:45280666-45281266(+)
chr3:45281491-45282091(+)
chr3:45282090-45282690(+)
chr3:45282630-45283230(+)
chr3:45283305-45283905(+)
chr3:45284066-45284666(+)
chr3:45284790-45285390(+)
chr3:45285644-45286244(+)
chr3:45286436-45287036(+)
chr3:45287052-45287652(+)
chr3:45287664-45288264(+)
chr3:45288700-45289300(+)
chr3:45289269-45289869(+)
chr3:45289707-45290307(+)
chr3:45290170-45290770(+)
chr3:45290762-45291362(+)
chr3:45291350-45291950(+)
chr3:45291818-45292418(+)
chr3:45293468-45294068(+)
chr3:45294240-45294840(+)
chr3:45294684-45295284(+)
chr3:45295695-45296295(+)
chr3:45296770-45297370(+)
chr3:45297190-45297790(+)
chr3:45297860-45298460(+)
chr3:45298945-45299545(+)
chr3:45299653-45300253(+)
chr3:45300149-45300749(+)
chr3:45300963-45301563(+)
chr3:45301720-45302320(+)
chr3:45302190-45302790(+)
chr3:45302993-45303593(+)
chr3:45304589-45305189(+)
chr3:45306820-45307420(+)
chr3:45309469-45310069(+)
chr3:45311312-45311912(+)
chr3:45313320-45313920(+)
chr3:45313750-45314350(+)
chr3:45314399-45314999(+)
chr3:45315101-45315701(+)
chr3:45315570-45316170(+)
chr3:45316629-45317229(+)
chr3:45317090-45317690(+)
chr3:45317890-45318490(+)
chr3:45319051-45319651(+)
chr3:45320370-45320970(+)
chr3:45321644-45322244(+)
chr3:45322850-45323450(+)
chr3:45323280-45323880(+)
chr3:45324270-45324870(+)
chr3:45324878-45325478(+)
chr3:45325290-45325890(+)
chr3:45325875-45326475(+)
chr3:45326781-45327381(+)
chr3:45327310-45327910(+)
chr3:45327750-45328350(+)
chr3:45328320-45328920(+)
chr3:45329310-45329910(+)
chr3:45330010-45330610(+)
chr3:45331090-45331690(+)
chr3:45331710-45332310(+)
chr3:45332150-45332750(+)
chr3:45332770-45333370(+)
chr3:45334250-45334850(+)
chr3:45334995-45335595(+)
chr3:45335970-45336570(+)
chr3:45336450-45337050(+)
chr3:45337404-45338004(+)
chr3:45338330-45338930(+)
chr3:45338810-45339410(+)
chr3:45339366-45339966(+)
chr3:45340105-45340705(+)
chr3:45341501-45342101(+)
chr3:45342190-45342790(+)
chr3:45342670-45343270(+)
chr3:45344350-45344950(+)
chr3:45345450-45346050(+)
chr3:45347060-45347660(+)
chr3:45348010-45348610(+)
chr3:45348849-45349449(+)
chr3:45349676-45350276(+)
chr3:45350330-45350930(+)
chr3:45351137-45351737(+)
chr3:45352037-45352637(+)
chr3:45352719-45353319(+)
chr3:45353727-45354327(+)
chr3:45354394-45354994(+)
chr3:45355164-45355764(+)
chr3:45355910-45356510(+)
chr3:45356508-45357108(+)
chr3:45357056-45357656(+)
chr3:45358098-45358698(+)
chr3:45359133-45359733(+)
chr3:45359956-45360556(+)
chr3:45360613-45361213(+)
chr3:45361291-45361891(+)
chr3:45361970-45362570(+)
chr3:45362509-45363109(+)
chr3:45362983-45363583(+)
chr3:45363430-45364030(+)
chr3:45363985-45364585(+)
chr3:45364543-45365143(+)
chr3:45365703-45366303(+)
chr3:45366210-45366810(+)
chr3:45367059-45367659(+)
chr3:45367624-45368224(+)
chr3:45368179-45368779(+)
chr3:45368908-45369508(+)
chr3:45369884-45370484(+)
chr3:45370591-45371191(+)
chr3:45371156-45371756(+)
chr3:45371983-45372583(+)
chr3:45372880-45373480(+)
chr3:45374182-45374782(+)
chr3:45374948-45375548(+)
chr3:45375670-45376270(+)
chr3:45376070-45376670(+)
chr3:45376590-45377190(+)
chr3:45377241-45377841(+)
chr3:45377894-45378494(+)
chr3:45378569-45379169(+)
chr3:45379424-45380024(+)
chr3:45380263-45380863(+)
chr3:45380770-45381370(+)
chr3:45381270-45381870(+)
chr3:45381750-45382350(+)
chr3:45382350-45382950(+)
chr3:45383174-45383774(+)
chr3:45384620-45385220(+)
chr3:45385350-45385950(+)
chr3:45386282-45386882(+)
chr3:45386790-45387390(+)
chr3:45387452-45388052(+)
chr3:45388241-45388841(+)
chr3:45388928-45389528(+)
chr3:45389510-45390110(+)
chr3:45390466-45391066(+)
chr3:45391527-45392127(+)
chr3:45392120-45392720(+)
chr3:45393208-45393808(+)
chr3:45394488-45395088(+)
chr3:45395090-45395690(+)
chr3:45396569-45397169(+)
chr3:45397783-45398383(+)
chr3:45400110-45400710(+)
chr3:45400910-45401510(+)
chr3:45402130-45402730(+)
chr3:45403475-45404075(+)
chr3:45404173-45404773(+)
chr3:45404870-45405470(+)
chr3:45405650-45406250(+)
chr3:45406409-45407009(+)
chr3:45407675-45408275(+)
chr3:45408150-45408750(+)
chr3:45408808-45409408(+)
chr3:45409876-45410476(+)
chr3:45411360-45411960(+)
chr3:45412330-45412930(+)
chr3:45413010-45413610(+)
chr3:45415159-45415759(+)
chr3:45418430-45419030(+)
chr3:45419329-45419929(+)
chr3:45419870-45420470(+)
chr3:45421580-45422180(+)
chr3:45422634-45423234(+)
chr3:45423405-45424005(+)
chr3:45423950-45424550(+)
chr3:45427100-45427700(+)
chr3:45427620-45428220(+)
chr3:45428556-45429156(+)
chr3:45429293-45429893(+)
chr3:45429736-45430336(+)
chr3:45430588-45431188(+)
chr3:45431019-45431619(+)
chr3:45436870-45437470(+)
chr3:45437550-45438150(+)
chr3:45438134-45438734(+)
chr3:45439401-45440001(+)
chr3:45440080-45440680(+)
chr3:45441426-45442026(+)
chr3:45443570-45444170(+)
chr3:45444390-45444990(+)
chr3:45445220-45445820(+)
chr3:45446366-45446966(+)
chr3:45447698-45448298(+)
chr3:45448207-45448807(+)
chr3:45448800-45449400(+)
chr3:45449704-45450304(+)
chr3:45450852-45451452(+)
chr3:45451343-45451943(+)
chr3:45451930-45452530(+)
chr3:45452529-45453129(+)
chr3:45453110-45453710(+)
chr3:45454121-45454721(+)
chr3:45454693-45455293(+)
chr3:45455100-45455700(+)
chr3:45455810-45456410(+)
chr3:45456224-45456824(+)
chr3:45457587-45458187(+)
chr3:45458570-45459170(+)
chr3:45459354-45459954(+)
chr3:45459844-45460444(+)
chr3:45460991-45461591(+)
chr3:45461490-45462090(+)
chr3:45462810-45463410(+)
chr3:45464630-45465230(+)
chr3:45466050-45466650(+)
chr3:45466680-45467280(+)
chr3:45467596-45468196(+)
chr3:45468275-45468875(+)
chr3:45470682-45471282(+)
chr3:45472390-45472990(+)
chr3:45473610-45474210(+)
chr3:45476375-45476975(+)
chr3:45476980-45477580(+)
chr3:45477391-45477991(+)
chr3:45478332-45478932(+)
chr3:45478798-45479398(+)
chr3:45479383-45479983(+)
chr3:45480253-45480853(+)
chr3:45481433-45482033(+)
chr3:45481968-45482568(+)
chr3:45483256-45483856(+)
chr3:45484152-45484752(+)
chr3:45484816-45485416(+)
chr3:45488109-45488709(+)
chr3:45488768-45489368(+)
chr3:45489590-45490190(+)
chr3:45490010-45490610(+)
chr3:45494723-45495323(+)
chr3:45495260-45495860(+)
chr3:45495864-45496464(+)
chr3:45496388-45496988(+)
chr3:45496823-45497423(+)
chr3:45500190-45500790(+)
chr3:45500770-45501370(+)
chr3:45501687-45502287(+)
chr3:45502330-45502930(+)
chr3:45502900-45503500(+)
chr3:45503418-45504018(+)
chr3:45504186-45504786(+)
chr3:45504690-45505290(+)
chr3:45505268-45505868(+)
chr3:45505863-45506463(+)
chr3:45506290-45506890(+)
chr3:45506820-45507420(+)
chr3:45507606-45508206(+)
chr3:45508211-45508811(+)
chr3:45509720-45510320(+)
chr3:45510290-45510890(+)
chr3:45510883-45511483(+)
chr3:45513612-45514212(+)
chr3:45514166-45514766(+)
chr3:45515233-45515833(+)
chr3:45516593-45517193(+)
chr3:45517040-45517640(+)
chr3:45517840-45518440(+)
chr3:45518475-45519075(+)
chr3:45519362-45519962(+)
chr3:45519915-45520515(+)
chr3:45520595-45521195(+)
chr3:45521051-45521651(+)
chr3:45521594-45522194(+)
chr3:45522100-45522700(+)
chr3:45522630-45523230(+)
chr3:45524238-45524838(+)
chr3:45525090-45525690(+)
chr3:45525750-45526350(+)
chr3:45526171-45526771(+)
chr3:45526906-45527506(+)
chr3:45527567-45528167(+)
chr3:45528347-45528947(+)
chr3:45528981-45529581(+)
chr3:45529490-45530090(+)
chr3:45529966-45530566(+)
chr3:45530630-45531230(+)
chr3:45531306-45531906(+)
chr3:45532090-45532690(+)
chr3:45532711-45533311(+)
chr3:45534105-45534705(+)
chr3:45534615-45535215(+)
chr3:45535190-45535790(+)
chr3:45536060-45536660(+)
chr3:45536630-45537230(+)
chr3:45537270-45537870(+)
chr3:45537960-45538560(+)
chr3:45538830-45539430(+)
chr3:45539471-45540071(+)
chr3:45539919-45540519(+)
chr3:45540330-45540930(+)
chr3:45540914-45541514(+)
chr3:45542110-45542710(+)
chr3:45542895-45543495(+)
chr3:45544490-45545090(+)
chr3:45545653-45546253(+)
chr3:45548099-45548699(+)
chr3:45548734-45549334(+)
chr3:45549326-45549926(+)
chr3:45549814-45550414(+)
chr3:45550424-45551024(+)
chr3:45550914-45551514(+)
chr3:45551863-45552463(+)
chr3:45552866-45553466(+)
chr3:45553467-45554067(+)
chr3:45554412-45555012(+)
chr3:45554890-45555490(+)
chr3:45555551-45556151(+)
chr3:45556060-45556660(+)
chr3:45556683-45557283(+)
chr3:45557564-45558164(+)
chr3:45558216-45558816(+)
chr3:45558720-45559320(+)
chr3:45559380-45559980(+)
chr3:45560113-45560713(+)
chr3:45561309-45561909(+)
chr3:45562040-45562640(+)
chr3:45562510-45563110(+)
chr3:45563180-45563780(+)
chr3:45564760-45565360(+)
chr3:45565360-45565960(+)
chr3:45565958-45566558(+)
chr3:45566863-45567463(+)
chr3:45567840-45568440(+)
chr3:45568490-45569090(+)
chr3:45569813-45570413(+)
chr3:45570376-45570976(+)
chr3:45571124-45571724(+)
chr3:45571608-45572208(+)
chr3:45572938-45573538(+)
chr3:45573420-45574020(+)
chr3:45574150-45574750(+)
chr3:45574680-45575280(+)
chr3:45575443-45576043(+)
chr3:45576005-45576605(+)
chr3:45576500-45577100(+)
chr3:45576940-45577540(+)
chr3:45577780-45578380(+)
chr3:45578898-45579498(+)
chr3:45579553-45580153(+)
chr3:45581965-45582565(+)
chr3:45582708-45583308(+)
chr3:45583228-45583828(+)
chr3:45583810-45584410(+)
chr3:45584221-45584821(+)
chr3:45585232-45585832(+)
chr3:45585884-45586484(+)
chr3:45586923-45587523(+)
chr3:45587502-45588102(+)
chr3:45588063-45588663(+)
chr3:45588581-45589181(+)
chr3:45589030-45589630(+)
chr3:45589592-45590192(+)
chr3:45590114-45590714(+)
chr3:45590842-45591442(+)
chr3:45591468-45592068(+)
chr3:45592152-45592752(+)
chr3:45592859-45593459(+)
chr3:45593365-45593965(+)
chr3:45593790-45594390(+)
chr3:45594218-45594818(+)
chr3:45594949-45595549(+)
chr3:45595637-45596237(+)
chr3:45596100-45596700(+)
chr3:45596526-45597126(+)
chr3:45597310-45597910(+)
chr3:45598090-45598690(+)
chr3:45599114-45599714(+)
chr3:45599758-45600358(+)
chr3:45600256-45600856(+)
chr3:45601162-45601762(+)
chr3:45601807-45602407(+)
chr3:45602670-45603270(+)
chr3:45604047-45604647(+)
chr3:45604460-45605060(+)
chr3:45604870-45605470(+)
chr3:45605474-45606074(+)
chr3:45605891-45606491(+)
chr3:45606735-45607335(+)
chr3:45607490-45608090(+)
chr3:45608010-45608610(+)
chr3:45608433-45609033(+)
chr3:45609160-45609760(+)
chr3:45610262-45610862(+)
chr3:45610917-45611517(+)
chr3:45611580-45612180(+)
chr3:45612280-45612880(+)
chr3:45612696-45613296(+)
chr3:45613417-45614017(+)
chr3:45614106-45614706(+)
chr3:45614523-45615123(+)
chr3:45615008-45615608(+)
chr3:45615591-45616191(+)
chr3:45616264-45616864(+)
chr3:45616874-45617474(+)
chr3:45617390-45617990(+)
chr3:45617912-45618512(+)
chr3:45618428-45619028(+)
chr3:45619028-45619628(+)
chr3:45620005-45620605(+)
chr3:45620616-45621216(+)
chr3:45621441-45622041(+)
chr3:45622770-45623370(+)
chr3:45623280-45623880(+)
chr3:45623874-45624474(+)
chr3:45624461-45625061(+)
chr3:45625226-45625826(+)
chr3:45625690-45626290(+)
chr3:45626260-45626860(+)
chr3:45626718-45627318(+)
chr3:45627254-45627854(+)
chr3:45627860-45628460(+)
chr3:45628690-45629290(+)
chr3:45629650-45630250(+)
chr3:45630310-45630910(+)
chr3:45630730-45631330(+)
chr3:45631284-45631884(+)
chr3:45632250-45632850(+)
chr3:45633004-45633604(+)
chr3:45633703-45634303(+)
chr3:45634526-45635126(+)
chr3:45635203-45635803(+)
chr3:45635690-45636290(+)
chr3:45636240-45636840(+)
chr3:45637145-45637745(+)
chr3:45637724-45638324(+)
chr3:45638485-45639085(+)
chr3:45638938-45639538(+)
chr3:45639402-45640002(+)
chr3:45640158-45640758(+)
chr3:45640872-45641472(+)
chr3:45641537-45642137(+)
chr3:45642620-45643220(+)
chr3:45643881-45644481(+)
chr3:45644624-45645224(+)
chr3:45645470-45646070(+)
chr3:45645980-45646580(+)
chr3:45646383-45646983(+)
chr3:45646983-45647583(+)
chr3:45647944-45648544(+)
chr3:45648695-45649295(+)
chr3:45649198-45649798(+)
chr3:45650219-45650819(+)
chr3:45650690-45651290(+)
chr3:45651574-45652174(+)
chr3:45652910-45653510(+)
chr3:45653723-45654323(+)
chr3:45654354-45654954(+)
chr3:45655161-45655761(+)
chr3:45655825-45656425(+)
chr3:45656384-45656984(+)
chr3:45656980-45657580(+)
chr3:45657617-45658217(+)
chr3:45658370-45658970(+)
chr3:45658840-45659440(+)
chr3:45659529-45660129(+)
chr3:45660450-45661050(+)
chr3:45661130-45661730(+)
chr3:45661750-45662350(+)
chr3:45662650-45663250(+)
chr3:45663349-45663949(+)
chr3:45664050-45664650(+)
chr3:45664500-45665100(+)
chr3:45665169-45665769(+)
chr3:45665977-45666577(+)
chr3:45666790-45667390(+)
chr3:45667421-45668021(+)
chr3:45668119-45668719(+)
chr3:45668759-45669359(+)
chr3:45669409-45670009(+)
chr3:45670109-45670709(+)
chr3:45671011-45671611(+)
chr3:45671781-45672381(+)
chr3:45672390-45672990(+)
chr3:45672859-45673459(+)
chr3:45673500-45674100(+)
chr3:45674171-45674771(+)
chr3:45675139-45675739(+)
chr3:45675670-45676270(+)
chr3:45676080-45676680(+)
chr3:45677060-45677660(+)
chr3:45677663-45678263(+)
chr3:45678288-45678888(+)
chr3:45678970-45679570(+)
chr3:45680303-45680903(+)
chr3:45680790-45681390(+)
chr3:45681442-45682042(+)
chr3:45681850-45682450(+)
chr3:45682349-45682949(+)
chr3:45683131-45683731(+)
chr3:45684126-45684726(+)
chr3:45684586-45685186(+)
chr3:45685041-45685641(+)
chr3:45685457-45686057(+)
chr3:45686176-45686776(+)
chr3:45686850-45687450(+)
chr3:45687391-45687991(+)
chr3:45688060-45688660(+)
chr3:45688486-45689086(+)
chr3:45689250-45689850(+)
chr3:45690660-45691260(+)
chr3:45691230-45691830(+)
chr3:45692096-45692696(+)
chr3:45692655-45693255(+)
chr3:45693180-45693780(+)
chr3:45693997-45694597(+)
chr3:45694593-45695193(+)
chr3:45695112-45695712(+)
chr3:45695759-45696359(+)
chr3:45696410-45697010(+)
chr3:45696896-45697496(+)
chr3:45697336-45697936(+)
chr3:45698127-45698727(+)
chr3:45699353-45699953(+)
chr3:45700070-45700670(+)
chr3:45701326-45701926(+)
chr3:45702020-45702620(+)
chr3:45703030-45703630(+)
chr3:45703910-45704510(+)
chr3:45704510-45705110(+)
chr3:45705516-45706116(+)
chr3:45705965-45706565(+)
chr3:45706532-45707132(+)
chr3:45707250-45707850(+)
chr3:45708335-45708935(+)
chr3:45708870-45709470(+)
chr3:45709341-45709941(+)
chr3:45709960-45710560(+)
chr3:45711250-45711850(+)
chr3:45711869-45712469(+)
chr3:45712379-45712979(+)
chr3:45712950-45713550(+)
chr3:45713390-45713990(+)
chr3:45713950-45714550(+)
chr3:45714669-45715269(+)
chr3:45715660-45716260(+)
chr3:45716290-45716890(+)
chr3:45716690-45717290(+)
chr3:45717367-45717967(+)
chr3:45717941-45718541(+)
chr3:45718497-45719097(+)
chr3:45719164-45719764(+)
chr3:45719817-45720417(+)
chr3:45720667-45721267(+)
chr3:45721212-45721812(+)
chr3:45721915-45722515(+)
chr3:45722609-45723209(+)
chr3:45723275-45723875(+)
chr3:45723750-45724350(+)
chr3:45724196-45724796(+)
chr3:45724956-45725556(+)
chr3:45725705-45726305(+)
chr3:45726438-45727038(+)
chr3:45726942-45727542(+)
chr3:45727589-45728189(+)
chr3:45729082-45729682(+)
chr3:45729730-45730330(+)
chr3:45730350-45730950(+)
chr3:45731090-45731690(+)
chr3:45731928-45732528(+)
chr3:45733029-45733629(+)
chr3:45733670-45734270(+)
chr3:45734231-45734831(+)
chr3:45734725-45735325(+)
chr3:45735425-45736025(+)
chr3:45736160-45736760(+)
chr3:45736960-45737560(+)
chr3:45737410-45738010(+)
chr3:45737830-45738430(+)
chr3:45738323-45738923(+)
chr3:45739600-45740200(+)
chr3:45740244-45740844(+)
chr3:45740818-45741418(+)
chr3:45741667-45742267(+)
chr3:45742188-45742788(+)
chr3:45742740-45743340(+)
chr3:45743750-45744350(+)
chr3:45744310-45744910(+)
chr3:45745962-45746562(+)
chr3:45747411-45748011(+)
chr3:45750916-45751516(+)
chr3:45752029-45752629(+)
chr3:45752561-45753161(+)
chr3:45753315-45753915(+)
chr3:45753890-45754490(+)
chr3:45754760-45755360(+)
chr3:45757408-45758008(+)
chr3:45758266-45758866(+)
chr3:45759290-45759890(+)
chr3:45759762-45760362(+)
chr3:45760598-45761198(+)
chr3:45761178-45761778(+)
chr3:45762170-45762770(+)
chr3:45763555-45764155(+)
chr3:45764866-45765466(+)
chr3:45765390-45765990(+)
chr3:45766305-45766905(+)
chr3:45767610-45768210(+)
chr3:45771570-45772170(+)
chr3:45772123-45772723(+)
chr3:45772775-45773375(+)
chr3:45773700-45774300(+)
chr3:45775993-45776593(+)
chr3:45776463-45777063(+)
chr3:45777215-45777815(+)
chr3:45778148-45778748(+)
chr3:45778626-45779226(+)
chr3:45779235-45779835(+)
chr3:45780525-45781125(+)
chr3:45781305-45781905(+)
chr3:45782390-45782990(+)
chr3:45783153-45783753(+)
chr3:45783799-45784399(+)
chr3:45785590-45786190(+)
chr3:45786815-45787415(+)
chr3:45787300-45787900(+)
chr3:45787855-45788455(+)
chr3:45788599-45789199(+)
chr3:45789090-45789690(+)
chr3:45789497-45790097(+)
chr3:45790448-45791048(+)
chr3:45791282-45791882(+)
chr3:45791920-45792520(+)
chr3:45792358-45792958(+)
chr3:45793001-45793601(+)
chr3:45793640-45794240(+)
chr3:45794473-45795073(+)
chr3:45795019-45795619(+)
chr3:45795590-45796190(+)
chr3:45796026-45796626(+)
chr3:45796870-45797470(+)
chr3:45797430-45798030(+)
chr3:45798080-45798680(+)
chr3:45798563-45799163(+)
chr3:45799347-45799947(+)
chr3:45800305-45800905(+)
chr3:45800712-45801312(+)
chr3:45801370-45801970(+)
chr3:45801900-45802500(+)
chr3:45802495-45803095(+)
chr3:45803076-45803676(+)
chr3:45803595-45804195(+)
chr3:45804105-45804705(+)
chr3:45804937-45805537(+)
chr3:45805757-45806357(+)
chr3:45806409-45807009(+)
chr3:45806930-45807530(+)
chr3:45807441-45808041(+)
chr3:45808050-45808650(+)
chr3:45808785-45809385(+)
chr3:45809755-45810355(+)
chr3:45811453-45812053(+)
chr3:45811870-45812470(+)
chr3:45812290-45812890(+)
chr3:45812790-45813390(+)
chr3:45813196-45813796(+)
chr3:45814020-45814620(+)
chr3:45814433-45815033(+)
chr3:45815266-45815866(+)
chr3:45816021-45816621(+)
chr3:45816446-45817046(+)
chr3:45816996-45817596(+)
chr3:45817889-45818489(+)
chr3:45818519-45819119(+)
chr3:45819187-45819787(+)
chr3:45820216-45820816(+)
chr3:45821006-45821606(+)
chr3:45821632-45822232(+)
chr3:45822077-45822677(+)
chr3:45822568-45823168(+)
chr3:45823197-45823797(+)
chr3:45824024-45824624(+)
chr3:45824492-45825092(+)
chr3:45825086-45825686(+)
chr3:45826114-45826714(+)
chr3:45826561-45827161(+)
chr3:45827032-45827632(+)
chr3:45827705-45828305(+)
chr3:45828325-45828925(+)
chr3:45828787-45829387(+)
chr3:45829366-45829966(+)
chr3:45831210-45831810(+)
chr3:45832011-45832611(+)
chr3:45832774-45833374(+)
chr3:45833270-45833870(+)
chr3:45834170-45834770(+)
chr3:45835010-45835610(+)
chr3:45835981-45836581(+)
chr3:45836444-45837044(+)
chr3:45836944-45837544(+)
chr3:45837674-45838274(+)
chr3:45838228-45838828(+)
chr3:45838733-45839333(+)
chr3:45839469-45840069(+)
chr3:45840430-45841030(+)
chr3:45840970-45841570(+)
chr3:45841590-45842190(+)
chr3:45842046-45842646(+)
chr3:45842610-45843210(+)
chr3:45843277-45843877(+)
chr3:45844150-45844750(+)
chr3:45844635-45845235(+)
chr3:45845230-45845830(+)
chr3:45845670-45846270(+)
chr3:45847503-45848103(+)
chr3:45847950-45848550(+)
chr3:45848540-45849140(+)
chr3:45849154-45849754(+)
chr3:45849874-45850474(+)
chr3:45850440-45851040(+)
chr3:45851183-45851783(+)
chr3:45851870-45852470(+)
chr3:45852473-45853073(+)
chr3:45852880-45853480(+)
chr3:45853470-45854070(+)
chr3:45853975-45854575(+)
chr3:45854836-45855436(+)
chr3:45855649-45856249(+)
chr3:45857454-45858054(+)
chr3:45857935-45858535(+)
chr3:45858440-45859040(+)
chr3:45859350-45859950(+)
chr3:45859918-45860518(+)
chr3:45860431-45861031(+)
chr3:45860924-45861524(+)
chr3:45861445-45862045(+)
chr3:45861930-45862530(+)
chr3:45862630-45863230(+)
chr3:45863452-45864052(+)
chr3:45864250-45864850(+)
chr3:45864710-45865310(+)
chr3:45865970-45866570(+)
chr3:45867690-45868290(+)
chr3:45868277-45868877(+)
chr3:45869676-45870276(+)
chr3:45870866-45871466(+)
chr3:45871507-45872107(+)
chr3:45871950-45872550(+)
chr3:45872799-45873399(+)
chr3:45873270-45873870(+)
chr3:45874091-45874691(+)
chr3:45876072-45876672(+)
chr3:45876790-45877390(+)
chr3:45877610-45878210(+)
chr3:45878130-45878730(+)
chr3:45878570-45879170(+)
chr3:45879110-45879710(+)
chr3:45879655-45880255(+)
chr3:45880510-45881110(+)
chr3:45881065-45881665(+)
chr3:45882754-45883354(+)
chr3:45883379-45883979(+)
chr3:45884125-45884725(+)
chr3:45884606-45885206(+)
chr3:45885146-45885746(+)
chr3:45885975-45886575(+)
chr3:45886770-45887370(+)
chr3:45887240-45887840(+)
chr3:45888550-45889150(+)
chr3:45889066-45889666(+)
chr3:45889649-45890249(+)
chr3:45891676-45892276(+)
chr3:45893450-45894050(+)
chr3:45894196-45894796(+)
chr3:45895230-45895830(+)
chr3:45897726-45898326(+)
chr3:45899495-45900095(+)
chr3:45900414-45901014(+)
chr3:45901798-45902398(+)
chr3:45902280-45902880(+)
chr3:45902807-45903407(+)
chr3:45903888-45904488(+)
chr3:45904974-45905574(+)
chr3:45906438-45907038(+)
chr3:45906949-45907549(+)
chr3:45909642-45910242(+)
chr3:45910165-45910765(+)
chr3:45910810-45911410(+)
chr3:45911487-45912087(+)
chr3:45912258-45912858(+)
chr3:45913179-45913779(+)
chr3:45913840-45914440(+)
chr3:45914430-45915030(+)
chr3:45915040-45915640(+)
chr3:45915470-45916070(+)
chr3:45916114-45916714(+)
chr3:45917270-45917870(+)
chr3:45917810-45918410(+)
chr3:45918640-45919240(+)
chr3:45919460-45920060(+)
chr3:45920120-45920720(+)
chr3:45920916-45921516(+)
chr3:45922368-45922968(+)
chr3:45922944-45923544(+)
chr3:45923890-45924490(+)
chr3:45925090-45925690(+)
chr3:45926011-45926611(+)
chr3:45926510-45927110(+)
chr3:45926919-45927519(+)
chr3:45927619-45928219(+)
chr3:45928130-45928730(+)
chr3:45928628-45929228(+)
chr3:45929038-45929638(+)
chr3:45929559-45930159(+)
chr3:45930073-45930673(+)
chr3:45930657-45931257(+)
chr3:45931216-45931816(+)
chr3:45931808-45932408(+)
chr3:45932433-45933033(+)
chr3:45934066-45934666(+)
chr3:45934600-45935200(+)
chr3:45935110-45935710(+)
chr3:45935529-45936129(+)
chr3:45936156-45936756(+)
chr3:45936618-45937218(+)
chr3:45937061-45937661(+)
chr3:45937467-45938067(+)
chr3:45938351-45938951(+)
chr3:45939500-45940100(+)
chr3:45940430-45941030(+)
chr3:45941114-45941714(+)
chr3:45941630-45942230(+)
chr3:45942417-45943017(+)
chr3:45942870-45943470(+)
chr3:45943610-45944210(+)
chr3:45944601-45945201(+)
chr3:45945481-45946081(+)
chr3:45946286-45946886(+)
chr3:45946930-45947530(+)
chr3:45947390-45947990(+)
chr3:45948180-45948780(+)
chr3:45948773-45949373(+)
chr3:45949185-45949785(+)
chr3:45949730-45950330(+)
chr3:45950179-45950779(+)
chr3:45950901-45951501(+)
chr3:45951655-45952255(+)
chr3:45952198-45952798(+)
chr3:45953057-45953657(+)
chr3:45953842-45954442(+)
chr3:45954285-45954885(+)
chr3:45954810-45955410(+)
chr3:45955630-45956230(+)
chr3:45956327-45956927(+)
chr3:45957209-45957809(+)
chr3:45957941-45958541(+)
chr3:45958480-45959080(+)
chr3:45958899-45959499(+)
chr3:45959670-45960270(+)
chr3:45960219-45960819(+)
chr3:45961020-45961620(+)
chr3:45961640-45962240(+)
chr3:45962230-45962830(+)
chr3:45962915-45963515(+)
chr3:45964039-45964639(+)
chr3:45964630-45965230(+)
chr3:45965136-45965736(+)
chr3:45965560-45966160(+)
chr3:45966970-45967570(+)
chr3:45969256-45969856(+)
chr3:45970428-45971028(+)
chr3:45972887-45973487(+)
chr3:45973589-45974189(+)
chr3:45974544-45975144(+)
chr3:45974994-45975594(+)
chr3:45975495-45976095(+)
chr3:45976456-45977056(+)
chr3:45977826-45978426(+)
chr3:45978455-45979055(+)
chr3:45978949-45979549(+)
chr3:45979450-45980050(+)
chr3:45980173-45980773(+)
chr3:45980738-45981338(+)
chr3:45981345-45981945(+)
chr3:45981750-45982350(+)
chr3:45982254-45982854(+)
chr3:45983511-45984111(+)
chr3:45984716-45985316(+)
chr3:45985370-45985970(+)
chr3:45986490-45987090(+)
chr3:45987090-45987690(+)
chr3:45987721-45988321(+)
chr3:45988394-45988994(+)
chr3:45988799-45989399(+)
chr3:45989708-45990308(+)
chr3:45990344-45990944(+)
chr3:45990886-45991486(+)
chr3:45991618-45992218(+)
chr3:45992129-45992729(+)
chr3:45992810-45993410(+)
chr3:45993246-45993846(+)
chr3:45993845-45994445(+)
chr3:45994475-45995075(+)
chr3:45994924-45995524(+)
chr3:45995470-45996070(+)
chr3:45995931-45996531(+)
chr3:45996648-45997248(+)
chr3:45997078-45997678(+)
chr3:45997661-45998261(+)
chr3:45998951-45999551(+)
chr3:45999891-46000491(+)
chr3:46000457-46001057(+)
chr3:46000919-46001519(+)
chr3:46001607-46002207(+)
chr3:46002050-46002650(+)
chr3:46003553-46004153(+)
chr3:46004252-46004852(+)
chr3:46004830-46005430(+)
chr3:46005728-46006328(+)
chr3:46006882-46007482(+)
chr3:46007332-46007932(+)
chr3:46007903-46008503(+)
chr3:46008387-46008987(+)
chr3:46009129-46009729(+)
chr3:46009575-46010175(+)
chr3:46010097-46010697(+)
chr3:46010950-46011550(+)
chr3:46011472-46012072(+)
chr3:46012513-46013113(+)
chr3:46013490-46014090(+)
chr3:46014056-46014656(+)
chr3:46014780-46015380(+)
chr3:46015418-46016018(+)
chr3:46016123-46016723(+)
chr3:46017104-46017704(+)
chr3:46018069-46018669(+)
chr3:46019010-46019610(+)
chr3:46019718-46020318(+)
chr3:46020390-46020990(+)
chr3:46020821-46021421(+)
chr3:46021430-46022030(+)
chr3:46022188-46022788(+)
chr3:46022749-46023349(+)
chr3:46023925-46024525(+)
chr3:46024470-46025070(+)
chr3:46025286-46025886(+)
chr3:46025747-46026347(+)
chr3:46026224-46026824(+)
chr3:46027049-46027649(+)
chr3:46027687-46028287(+)
chr3:46028351-46028951(+)
chr3:46029012-46029612(+)
chr3:46029698-46030298(+)
chr3:46030221-46030821(+)
chr3:46030890-46031490(+)
chr3:46031524-46032124(+)
chr3:46032090-46032690(+)
chr3:46032671-46033271(+)
chr3:46033210-46033810(+)
chr3:46033625-46034225(+)
chr3:46034250-46034850(+)
chr3:46034936-46035536(+)
chr3:46036011-46036611(+)
chr3:46036504-46037104(+)
chr3:46037032-46037632(+)
chr3:46037607-46038207(+)
chr3:46038383-46038983(+)
chr3:46038830-46039430(+)
chr3:46039710-46040310(+)
chr3:46040490-46041090(+)
chr3:46041005-46041605(+)
chr3:46041530-46042130(+)
chr3:46042524-46043124(+)
chr3:46043090-46043690(+)
chr3:46043535-46044135(+)
chr3:46044330-46044930(+)
chr3:46045160-46045760(+)
chr3:46046010-46046610(+)
chr3:46046445-46047045(+)
chr3:46046968-46047568(+)
chr3:46047597-46048197(+)
chr3:46048010-46048610(+)
chr3:46048748-46049348(+)
chr3:46049470-46050070(+)
chr3:46049891-46050491(+)
chr3:46050384-46050984(+)
chr3:46050790-46051390(+)
chr3:46051390-46051990(+)
chr3:46052095-46052695(+)
chr3:46052810-46053410(+)
chr3:46053970-46054570(+)
chr3:46054960-46055560(+)
chr3:46056033-46056633(+)
chr3:46056762-46057362(+)
chr3:46057421-46058021(+)
chr3:46058240-46058840(+)
chr3:46059120-46059720(+)
chr3:46059920-46060520(+)
chr3:46060500-46061100(+)
chr3:46061050-46061650(+)
chr3:46061956-46062556(+)
chr3:46062775-46063375(+)
chr3:46063571-46064171(+)
chr3:46064435-46065035(+)
chr3:46065478-46066078(+)
chr3:46066527-46067127(+)
chr3:46067582-46068182(+)
chr3:46068551-46069151(+)
chr3:46069370-46069970(+)
chr3:46069856-46070456(+)
chr3:46070670-46071270(+)
chr3:46071351-46071951(+)
chr3:46071940-46072540(+)
chr3:46072627-46073227(+)
chr3:46073386-46073986(+)
chr3:46074030-46074630(+)
chr3:46074870-46075470(+)
chr3:46075380-46075980(+)
chr3:46076310-46076910(+)
chr3:46076776-46077376(+)
chr3:46077570-46078170(+)
chr3:46078870-46079470(+)
chr3:46079710-46080310(+)
chr3:46080366-46080966(+)
chr3:46081335-46081935(+)
chr3:46082650-46083250(+)
chr3:46083190-46083790(+)
chr3:46084850-46085450(+)
chr3:46085450-46086050(+)
chr3:46086752-46087352(+)
chr3:46087629-46088229(+)
chr3:46088442-46089042(+)
chr3:46089216-46089816(+)
chr3:46089670-46090270(+)
chr3:46090603-46091203(+)
chr3:46091577-46092177(+)
chr3:46093430-46094030(+)
chr3:46094387-46094987(+)
chr3:46095206-46095806(+)
chr3:46096621-46097221(+)
chr3:46098049-46098649(+)
chr3:46098500-46099100(+)
chr3:46099910-46100510(+)
chr3:46100323-46100923(+)
chr3:46100841-46101441(+)
chr3:46101399-46101999(+)
chr3:46101990-46102590(+)
chr3:46102636-46103236(+)
chr3:46103230-46103830(+)
chr3:46104068-46104668(+)
chr3:46104613-46105213(+)
chr3:46105330-46105930(+)
chr3:46105766-46106366(+)
chr3:46106190-46106790(+)
chr3:46106704-46107304(+)
chr3:46107208-46107808(+)
chr3:46107770-46108370(+)
chr3:46108368-46108968(+)
chr3:46108894-46109494(+)
chr3:46109385-46109985(+)
chr3:46109917-46110517(+)
chr3:46112071-46112671(+)
chr3:46112624-46113224(+)
chr3:46113570-46114170(+)
chr3:46114630-46115230(+)
chr3:46115733-46116333(+)
chr3:46116430-46117030(+)
chr3:46117350-46117950(+)
chr3:46118000-46118600(+)
chr3:46118470-46119070(+)
chr3:46118976-46119576(+)
chr3:46119530-46120130(+)
chr3:46120188-46120788(+)
chr3:46121064-46121664(+)
chr3:46121899-46122499(+)
chr3:46122380-46122980(+)
chr3:46122860-46123460(+)
chr3:46123402-46124002(+)
chr3:46123820-46124420(+)
chr3:46124265-46124865(+)
chr3:46124804-46125404(+)
chr3:46125480-46126080(+)
chr3:46126230-46126830(+)
chr3:46126926-46127526(+)
chr3:46127480-46128080(+)
chr3:46127963-46128563(+)
chr3:46128660-46129260(+)
chr3:46129288-46129888(+)
chr3:46130065-46130665(+)
chr3:46130617-46131217(+)
chr3:46131085-46131685(+)
chr3:46131550-46132150(+)
chr3:46132530-46133130(+)
chr3:46133144-46133744(+)
chr3:46133549-46134149(+)
chr3:46134120-46134720(+)
chr3:46134784-46135384(+)
chr3:46135423-46136023(+)
chr3:46135943-46136543(+)
chr3:46136727-46137327(+)
chr3:46137246-46137846(+)
chr3:46137872-46138472(+)
chr3:46138592-46139192(+)
chr3:46139193-46139793(+)
chr3:46139825-46140425(+)
chr3:46140610-46141210(+)
chr3:46141710-46142310(+)
chr3:46142260-46142860(+)
chr3:46142985-46143585(+)
chr3:46143733-46144333(+)
chr3:46144250-46144850(+)
chr3:46144850-46145450(+)
chr3:46145822-46146422(+)
chr3:46146239-46146839(+)
chr3:46146778-46147378(+)
chr3:46147645-46148245(+)
chr3:46148223-46148823(+)
chr3:46148670-46149270(+)
chr3:46149090-46149690(+)
chr3:46149634-46150234(+)
chr3:46150176-46150776(+)
chr3:46150644-46151244(+)
chr3:46152018-46152618(+)
chr3:46152469-46153069(+)
chr3:46153145-46153745(+)
chr3:46153681-46154281(+)
chr3:46154373-46154973(+)
chr3:46154936-46155536(+)
chr3:46155701-46156301(+)
chr3:46156741-46157341(+)
chr3:46157324-46157924(+)
chr3:46157920-46158520(+)
chr3:46158408-46159008(+)
chr3:46159044-46159644(+)
chr3:46159542-46160142(+)
chr3:46160734-46161334(+)
chr3:46161211-46161811(+)
chr3:46162300-46162900(+)
chr3:46163050-46163650(+)
chr3:46163511-46164111(+)
chr3:46164151-46164751(+)
chr3:46164975-46165575(+)
chr3:46165604-46166204(+)
chr3:46166242-46166842(+)
chr3:46168896-46169496(+)
chr3:46169486-46170086(+)
chr3:46170510-46171110(+)
chr3:46170933-46171533(+)
chr3:46171590-46172190(+)
chr3:46172075-46172675(+)
chr3:46173288-46173888(+)
chr3:46173961-46174561(+)
chr3:46174550-46175150(+)
chr3:46174950-46175550(+)
chr3:46175450-46176050(+)
chr3:46175999-46176599(+)
chr3:46176470-46177070(+)
chr3:46176883-46177483(+)
chr3:46177350-46177950(+)
chr3:46177870-46178470(+)
chr3:46178560-46179160(+)
chr3:46179110-46179710(+)
chr3:46179858-46180458(+)
chr3:46180700-46181300(+)
chr3:46182312-46182912(+)
chr3:46183188-46183788(+)
chr3:46183630-46184230(+)
chr3:46184105-46184705(+)
chr3:46184611-46185211(+)
chr3:46185281-46185881(+)
chr3:46186659-46187259(+)
chr3:46187383-46187983(+)
chr3:46188054-46188654(+)
chr3:46188830-46189430(+)
chr3:46189470-46190070(+)
chr3:46194678-46195278(+)
chr3:46195799-46196399(+)
chr3:46196468-46197068(+)
chr3:46197026-46197626(+)
chr3:46197822-46198422(+)
chr3:46198430-46199030(+)
chr3:46199940-46200540(+)
chr3:46200655-46201255(+)
chr3:46203255-46203855(+)
chr3:46203864-46204464(+)
chr3:46204562-46205162(+)
chr3:46205025-46205625(+)
chr3:46207890-46208490(+)
chr3:46208310-46208910(+)
chr3:46210162-46210762(+)
chr3:46211265-46211865(+)
chr3:46212030-46212630(+)
chr3:46213210-46213810(+)
chr3:46214850-46215450(+)
chr3:46222567-46223167(+)
chr3:46223640-46224240(+)
chr3:46224687-46225287(+)
chr3:46225165-46225765(+)
chr3:46225848-46226448(+)
chr3:46226423-46227023(+)
chr3:46227378-46227978(+)
chr3:46227834-46228434(+)
chr3:46228308-46228908(+)
chr3:46228795-46229395(+)
chr3:46229293-46229893(+)
chr3:46229775-46230375(+)
chr3:46230214-46230814(+)
chr3:46230752-46231352(+)
chr3:46233182-46233782(+)
chr3:46234799-46235399(+)
chr3:46236271-46236871(+)
chr3:46237732-46238332(+)
chr3:46241611-46242211(+)
chr3:46242125-46242725(+)
chr3:46242630-46243230(+)
chr3:46243055-46243655(+)
chr3:46243803-46244403(+)
chr3:46244400-46245000(+)
chr3:46244975-46245575(+)
chr3:46245430-46246030(+)
chr3:46246828-46247428(+)
chr3:46247766-46248366(+)
chr3:46248370-46248970(+)
chr3:46249160-46249760(+)
chr3:46249664-46250264(+)
chr3:46250590-46251190(+)
chr3:46251194-46251794(+)
chr3:46251838-46252438(+)
chr3:46252690-46253290(+)
chr3:46253543-46254143(+)
chr3:46253970-46254570(+)
chr3:46254592-46255192(+)
chr3:46255170-46255770(+)
chr3:46256159-46256759(+)
chr3:46256705-46257305(+)
chr3:46257404-46258004(+)
chr3:46259643-46260243(+)
chr3:46262815-46263415(+)
chr3:46263344-46263944(+)
chr3:46264132-46264732(+)
chr3:46264625-46265225(+)
chr3:46266801-46267401(+)
chr3:46268370-46268970(+)
chr3:46269648-46270248(+)
chr3:46270137-46270737(+)
chr3:46271158-46271758(+)
chr3:46271630-46272230(+)
chr3:46272790-46273390(+)
chr3:46274630-46275230(+)
chr3:46275200-46275800(+)
chr3:46275668-46276268(+)
chr3:46276998-46277598(+)
chr3:46277771-46278371(+)
chr3:46280784-46281384(+)
chr3:46281311-46281911(+)
chr3:46281843-46282443(+)
chr3:46282557-46283157(+)
chr3:46283512-46284112(+)
chr3:46284947-46285547(+)
chr3:46285570-46286170(+)
chr3:46286524-46287124(+)
chr3:46288390-46288990(+)
chr3:46289430-46290030(+)
chr3:46290130-46290730(+)
chr3:46291850-46292450(+)
chr3:46292900-46293500(+)
chr3:46293480-46294080(+)
chr3:46294258-46294858(+)
chr3:46294680-46295280(+)
chr3:46295330-46295930(+)
chr3:46297460-46298060(+)
chr3:46298350-46298950(+)
chr3:46299278-46299878(+)
chr3:46300340-46300940(+)
chr3:46301260-46301860(+)
chr3:46302860-46303460(+)
chr3:46303603-46304203(+)
chr3:46304030-46304630(+)
chr3:46305313-46305913(+)
chr3:46306815-46307415(+)
chr3:46307420-46308020(+)
chr3:46308013-46308613(+)
chr3:46308769-46309369(+)
chr3:46309620-46310220(+)
chr3:46310805-46311405(+)
chr3:46311575-46312175(+)
chr3:46312244-46312844(+)
chr3:46312688-46313288(+)
chr3:46313425-46314025(+)
chr3:46314040-46314640(+)
chr3:46316810-46317410(+)
chr3:46317891-46318491(+)
chr3:46319065-46319665(+)
chr3:46319720-46320320(+)
chr3:46320278-46320878(+)
chr3:46321490-46322090(+)
chr3:46322868-46323468(+)
chr3:46324135-46324735(+)
chr3:46324660-46325260(+)
chr3:46325348-46325948(+)
chr3:46325960-46326560(+)
chr3:46326444-46327044(+)
chr3:46327500-46328100(+)
chr3:46328487-46329087(+)
chr3:46329048-46329648(+)
chr3:46329610-46330210(+)
chr3:46331461-46332061(+)
chr3:46332118-46332718(+)
chr3:46332552-46333152(+)
chr3:46334749-46335349(+)
chr3:46335545-46336145(+)
chr3:46338218-46338818(+)
chr3:46339138-46339738(+)
chr3:46340121-46340721(+)
chr3:46340553-46341153(+)
chr3:46341500-46342100(+)
chr3:46341961-46342561(+)
chr3:46342575-46343175(+)
chr3:46344692-46345292(+)
chr3:46347360-46347960(+)
chr3:46350440-46351040(+)
chr3:46352010-46352610(+)
chr3:46352483-46353083(+)
chr3:46353648-46354248(+)
chr3:46354385-46354985(+)
chr3:46355430-46356030(+)
chr3:46355914-46356514(+)
chr3:46357695-46358295(+)
chr3:46358460-46359060(+)
chr3:46359110-46359710(+)
chr3:46359594-46360194(+)
chr3:46360355-46360955(+)
chr3:46361840-46362440(+)
chr3:46362755-46363355(+)
chr3:46363690-46364290(+)
chr3:46364310-46364910(+)
chr3:46364910-46365510(+)
chr3:46365503-46366103(+)
chr3:46366500-46367100(+)
chr3:46367117-46367717(+)
chr3:46367590-46368190(+)
chr3:46368152-46368752(+)
chr3:46369060-46369660(+)
chr3:46370480-46371080(+)
chr3:46371050-46371650(+)
chr3:46371565-46372165(+)
chr3:46372066-46372666(+)
chr3:46372735-46373335(+)
chr3:46373230-46373830(+)
chr3:46374291-46374891(+)
chr3:46374830-46375430(+)
chr3:46375338-46375938(+)
chr3:46376077-46376677(+)
chr3:46376516-46377116(+)
chr3:46376925-46377525(+)
chr3:46378133-46378733(+)
chr3:46379305-46379905(+)
chr3:46380269-46380869(+)
chr3:46381010-46381610(+)
chr3:46381495-46382095(+)
chr3:46383065-46383665(+)
chr3:46383650-46384250(+)
chr3:46385200-46385800(+)
chr3:46385955-46386555(+)
chr3:46387050-46387650(+)
chr3:46388710-46389310(+)
chr3:46390290-46390890(+)
chr3:46391134-46391734(+)
chr3:46392020-46392620(+)
chr3:46393080-46393680(+)
chr3:46393710-46394310(+)
chr3:46394390-46394990(+)
chr3:46395201-46395801(+)
chr3:46395730-46396330(+)
chr3:46396541-46397141(+)
chr3:46397070-46397670(+)
chr3:46397679-46398279(+)
chr3:46398366-46398966(+)
chr3:46399090-46399690(+)
chr3:46399755-46400355(+)
chr3:46400233-46400833(+)
chr3:46401099-46401699(+)
chr3:46401573-46402173(+)
chr3:46402341-46402941(+)
chr3:46402788-46403388(+)
chr3:46403497-46404097(+)
chr3:46404370-46404970(+)
chr3:46404910-46405510(+)
chr3:46405494-46406094(+)
chr3:46406090-46406690(+)
chr3:46406530-46407130(+)
chr3:46406990-46407590(+)
chr3:46407569-46408169(+)
chr3:46408130-46408730(+)
chr3:46408690-46409290(+)
chr3:46409203-46409803(+)
chr3:46409964-46410564(+)
chr3:46410706-46411306(+)
chr3:46411250-46411850(+)
chr3:46412230-46412830(+)
chr3:46412910-46413510(+)
chr3:46413406-46414006(+)
chr3:46413874-46414474(+)
chr3:46414391-46414991(+)
chr3:46414979-46415579(+)
chr3:46415920-46416520(+)
chr3:46416325-46416925(+)
chr3:46417107-46417707(+)
chr3:46418010-46418610(+)
chr3:46418661-46419261(+)
chr3:46419210-46419810(+)
chr3:46419743-46420343(+)
chr3:46420753-46421353(+)
chr3:46421389-46421989(+)
chr3:46422216-46422816(+)
chr3:46423099-46423699(+)
chr3:46423599-46424199(+)
chr3:46424603-46425203(+)
chr3:46425226-46425826(+)
chr3:46426029-46426629(+)
chr3:46427073-46427673(+)
chr3:46427580-46428180(+)
chr3:46428590-46429190(+)
chr3:46429054-46429654(+)
chr3:46429805-46430405(+)
chr3:46430272-46430872(+)
chr3:46430835-46431435(+)
chr3:46431703-46432303(+)
chr3:46432438-46433038(+)
chr3:46432952-46433552(+)
chr3:46433590-46434190(+)
chr3:46434388-46434988(+)
chr3:46434920-46435520(+)
chr3:46435408-46436008(+)
chr3:46436694-46437294(+)
chr3:46437098-46437698(+)
chr3:46437532-46438132(+)
chr3:46437986-46438586(+)
chr3:46438605-46439205(+)
chr3:46439230-46439830(+)
chr3:46440440-46441040(+)
chr3:46440963-46441563(+)
chr3:46441600-46442200(+)
chr3:46442531-46443131(+)
chr3:46443180-46443780(+)
chr3:46445243-46445843(+)
chr3:46446163-46446763(+)
chr3:46446658-46447258(+)
chr3:46447065-46447665(+)
chr3:46447757-46448357(+)
chr3:46448486-46449086(+)
chr3:46449383-46449983(+)
chr3:46450219-46450819(+)
chr3:46450718-46451318(+)
chr3:46451308-46451908(+)
chr3:46452017-46452617(+)
chr3:46452440-46453040(+)
chr3:46452851-46453451(+)
chr3:46453274-46453874(+)
chr3:46453750-46454350(+)
chr3:46454231-46454831(+)
chr3:46454923-46455523(+)
chr3:46455358-46455958(+)
chr3:46456190-46456790(+)
chr3:46456790-46457390(+)
chr3:46457480-46458080(+)
chr3:46457920-46458520(+)
chr3:46458549-46459149(+)
chr3:46458981-46459581(+)
chr3:46459614-46460214(+)
chr3:46460810-46461410(+)
chr3:46461215-46461815(+)
chr3:46462158-46462758(+)
chr3:46462725-46463325(+)
chr3:46463330-46463930(+)
chr3:46463973-46464573(+)
chr3:46464527-46465127(+)
chr3:46464983-46465583(+)
chr3:46465410-46466010(+)
chr3:46465950-46466550(+)
chr3:46466390-46466990(+)
chr3:46466870-46467470(+)
chr3:46467846-46468446(+)
chr3:46468810-46469410(+)
chr3:46469295-46469895(+)
chr3:46469875-46470475(+)
chr3:46470653-46471253(+)
chr3:46471076-46471676(+)
chr3:46472005-46472605(+)
chr3:46472670-46473270(+)
chr3:46473295-46473895(+)
chr3:46473945-46474545(+)
chr3:46474520-46475120(+)
chr3:46475296-46475896(+)
chr3:46476210-46476810(+)
chr3:46476721-46477321(+)
chr3:46477643-46478243(+)
chr3:46478730-46479330(+)
chr3:46479170-46479770(+)
chr3:46479790-46480390(+)
chr3:46480248-46480848(+)
chr3:46480753-46481353(+)
chr3:46481892-46482492(+)
chr3:46482366-46482966(+)
chr3:46483139-46483739(+)
chr3:46483966-46484566(+)
chr3:46484474-46485074(+)
chr3:46484930-46485530(+)
chr3:46485350-46485950(+)
chr3:46485870-46486470(+)
chr3:46486457-46487057(+)
chr3:46487288-46487888(+)
chr3:46488030-46488630(+)
chr3:46488857-46489457(+)
chr3:46489630-46490230(+)
chr3:46490035-46490635(+)
chr3:46490617-46491217(+)
chr3:46491161-46491761(+)
chr3:46491640-46492240(+)
chr3:46492165-46492765(+)
chr3:46493030-46493630(+)
chr3:46493640-46494240(+)
chr3:46494868-46495468(+)
chr3:46495425-46496025(+)
chr3:46496230-46496830(+)
chr3:46496807-46497407(+)
chr3:46497457-46498057(+)
chr3:46498253-46498853(+)
chr3:46498710-46499310(+)
chr3:46499990-46500590(+)
chr3:46500450-46501050(+)
chr3:46500980-46501580(+)
chr3:46501436-46502036(+)
chr3:46502610-46503210(+)
chr3:46503190-46503790(+)
chr3:46503621-46504221(+)
chr3:46504499-46505099(+)
chr3:46504947-46505547(+)
chr3:46506031-46506631(+)
chr3:46506540-46507140(+)
chr3:46507200-46507800(+)
chr3:46507675-46508275(+)
chr3:46508209-46508809(+)
chr3:46508655-46509255(+)
chr3:46509145-46509745(+)
chr3:46510010-46510610(+)
chr3:46510516-46511116(+)
chr3:46511129-46511729(+)
chr3:46511530-46512130(+)
chr3:46512354-46512954(+)
chr3:46512781-46513381(+)
chr3:46513428-46514028(+)
chr3:46514158-46514758(+)
chr3:46514770-46515370(+)
chr3:46516895-46517495(+)
chr3:46517390-46517990(+)
chr3:46518537-46519137(+)
chr3:46519175-46519775(+)
chr3:46519693-46520293(+)
chr3:46520339-46520939(+)
chr3:46521098-46521698(+)
chr3:46521821-46522421(+)
chr3:46522351-46522951(+)
chr3:46522978-46523578(+)
chr3:46523397-46523997(+)
chr3:46524304-46524904(+)
chr3:46524750-46525350(+)
chr3:46525397-46525997(+)
chr3:46525899-46526499(+)
chr3:46526502-46527102(+)
chr3:46527251-46527851(+)
chr3:46527852-46528452(+)
chr3:46528358-46528958(+)
chr3:46528990-46529590(+)
chr3:46529505-46530105(+)
chr3:46530072-46530672(+)
chr3:46530848-46531448(+)
chr3:46531278-46531878(+)
chr3:46531850-46532450(+)
chr3:46532461-46533061(+)
chr3:46532981-46533581(+)
chr3:46533629-46534229(+)
chr3:46534237-46534837(+)
chr3:46534695-46535295(+)
chr3:46535790-46536390(+)
chr3:46536675-46537275(+)
chr3:46537416-46538016(+)
chr3:46538143-46538743(+)
chr3:46538757-46539357(+)
chr3:46539167-46539767(+)
chr3:46539641-46540241(+)
chr3:46540427-46541027(+)
chr3:46541449-46542049(+)
chr3:46542022-46542622(+)
chr3:46542535-46543135(+)
chr3:46543130-46543730(+)
chr3:46544031-46544631(+)
chr3:46544803-46545403(+)
chr3:46545382-46545982(+)
chr3:46546153-46546753(+)
chr3:46546665-46547265(+)
chr3:46547374-46547974(+)
chr3:46547833-46548433(+)
chr3:46548680-46549280(+)
chr3:46549133-46549733(+)
chr3:46550027-46550627(+)
chr3:46550616-46551216(+)
chr3:46551249-46551849(+)
chr3:46552305-46552905(+)
chr3:46552950-46553550(+)
chr3:46553495-46554095(+)
chr3:46555331-46555931(+)
chr3:46556080-46556680(+)
chr3:46557447-46558047(+)
chr3:46557931-46558531(+)
chr3:46558410-46559010(+)
chr3:46559327-46559927(+)
chr3:46561010-46561610(+)
chr3:46562001-46562601(+)
chr3:46562443-46563043(+)
chr3:46563170-46563770(+)
chr3:46563835-46564435(+)
chr3:46564930-46565530(+)
chr3:46565453-46566053(+)
chr3:46566566-46567166(+)
chr3:46567230-46567830(+)
chr3:46568081-46568681(+)
chr3:46568573-46569173(+)
chr3:46569270-46569870(+)
chr3:46569975-46570575(+)
chr3:46571540-46572140(+)
chr3:46572520-46573120(+)
chr3:46572950-46573550(+)
chr3:46574510-46575110(+)
chr3:46578073-46578673(+)
chr3:46578650-46579250(+)
chr3:46579146-46579746(+)
chr3:46580216-46580816(+)
chr3:46581026-46581626(+)
chr3:46581963-46582563(+)
chr3:46583135-46583735(+)
chr3:46583619-46584219(+)
chr3:46584173-46584773(+)
chr3:46585330-46585930(+)
chr3:46586008-46586608(+)
chr3:46586463-46587063(+)
chr3:46587200-46587800(+)
chr3:46588396-46588996(+)
chr3:46588943-46589543(+)
chr3:46589967-46590567(+)
chr3:46590874-46591474(+)
chr3:46591374-46591974(+)
chr3:46592280-46592880(+)
chr3:46592807-46593407(+)
chr3:46593403-46594003(+)
chr3:46594030-46594630(+)
chr3:46594539-46595139(+)
chr3:46595310-46595910(+)
chr3:46596975-46597575(+)
chr3:46597686-46598286(+)
chr3:46598097-46598697(+)
chr3:46598815-46599415(+)
chr3:46599267-46599867(+)
chr3:46599735-46600335(+)
chr3:46600561-46601161(+)
chr3:46601230-46601830(+)
chr3:46602255-46602855(+)
chr3:46602902-46603502(+)
chr3:46603479-46604079(+)
chr3:46604731-46605331(+)
chr3:46605517-46606117(+)
chr3:46606095-46606695(+)
chr3:46606508-46607108(+)
chr3:46607023-46607623(+)
chr3:46607667-46608267(+)
chr3:46608460-46609060(+)
chr3:46610090-46610690(+)
chr3:46612315-46612915(+)
chr3:46613063-46613663(+)
chr3:46614313-46614913(+)
chr3:46615077-46615677(+)
chr3:46615610-46616210(+)
chr3:46616282-46616882(+)
chr3:46616699-46617299(+)
chr3:46617122-46617722(+)
chr3:46618264-46618864(+)
chr3:46618872-46619472(+)
chr3:46619273-46619873(+)
chr3:46620338-46620938(+)
chr3:46621261-46621861(+)
chr3:46621682-46622282(+)
chr3:46622145-46622745(+)
chr3:46623239-46623839(+)
chr3:46624779-46625379(+)
chr3:46625590-46626190(+)
chr3:46626169-46626769(+)
chr3:46626640-46627240(+)
chr3:46627440-46628040(+)
chr3:46628137-46628737(+)
chr3:46628753-46629353(+)
chr3:46631130-46631730(+)
chr3:46631667-46632267(+)
chr3:46634869-46635469(+)
chr3:46635409-46636009(+)
chr3:46636590-46637190(+)
chr3:46637215-46637815(+)
chr3:46639335-46639935(+)
chr3:46640269-46640869(+)
chr3:46640981-46641581(+)
chr3:46641430-46642030(+)
chr3:46642070-46642670(+)
chr3:46644817-46645417(+)
chr3:46645504-46646104(+)
chr3:46646081-46646681(+)
chr3:46646750-46647350(+)
chr3:46647150-46647750(+)
chr3:46647730-46648330(+)
chr3:46648282-46648882(+)
chr3:46649073-46649673(+)
chr3:46649550-46650150(+)
chr3:46650050-46650650(+)
chr3:46650693-46651293(+)
chr3:46651420-46652020(+)
chr3:46653283-46653883(+)
chr3:46653716-46654316(+)
chr3:46654872-46655472(+)
chr3:46656780-46657380(+)
chr3:46657230-46657830(+)
chr3:46658660-46659260(+)
chr3:46659082-46659682(+)
chr3:46659740-46660340(+)
chr3:46660230-46660830(+)
chr3:46660730-46661330(+)
chr3:46661444-46662044(+)
chr3:46662193-46662793(+)
chr3:46662850-46663450(+)
chr3:46665787-46666387(+)
chr3:46666381-46666981(+)
chr3:46667374-46667974(+)
chr3:46668029-46668629(+)
chr3:46668557-46669157(+)
chr3:46669190-46669790(+)
chr3:46669929-46670529(+)
chr3:46670335-46670935(+)
chr3:46670802-46671402(+)
chr3:46671244-46671844(+)
chr3:46671654-46672254(+)
chr3:46672353-46672953(+)
chr3:46672935-46673535(+)
chr3:46674165-46674765(+)
chr3:46675041-46675641(+)
chr3:46675965-46676565(+)
chr3:46676670-46677270(+)
chr3:46677171-46677771(+)
chr3:46677773-46678373(+)
chr3:46680052-46680652(+)
chr3:46680462-46681062(+)
chr3:46681480-46682080(+)
chr3:46682310-46682910(+)
chr3:46683110-46683710(+)
chr3:46683715-46684315(+)
chr3:46684305-46684905(+)
chr3:46685090-46685690(+)
chr3:46686114-46686714(+)
chr3:46687049-46687649(+)
chr3:46688076-46688676(+)
chr3:46690280-46690880(+)
chr3:46690854-46691454(+)
chr3:46691440-46692040(+)
chr3:46692470-46693070(+)
chr3:46694130-46694730(+)
chr3:46695610-46696210(+)
chr3:46696030-46696630(+)
chr3:46696665-46697265(+)
chr3:46697761-46698361(+)
chr3:46698275-46698875(+)
chr3:46699044-46699644(+)
chr3:46699550-46700150(+)
chr3:46700610-46701210(+)
chr3:46701340-46701940(+)
chr3:46702210-46702810(+)
chr3:46703120-46703720(+)
chr3:46703645-46704245(+)
chr3:46704464-46705064(+)
chr3:46705096-46705696(+)
chr3:46705694-46706294(+)
chr3:46706275-46706875(+)
chr3:46707052-46707652(+)
chr3:46707823-46708423(+)
chr3:46708400-46709000(+)
chr3:46708886-46709486(+)
chr3:46709534-46710134(+)
chr3:46709968-46710568(+)
chr3:46710470-46711070(+)
chr3:46711014-46711614(+)
chr3:46711798-46712398(+)
chr3:46712460-46713060(+)
chr3:46713032-46713632(+)
chr3:46713713-46714313(+)
chr3:46714450-46715050(+)
chr3:46714952-46715552(+)
chr3:46715511-46716111(+)
chr3:46716098-46716698(+)
chr3:46716824-46717424(+)
chr3:46717326-46717926(+)
chr3:46718180-46718780(+)
chr3:46718693-46719293(+)
chr3:46719423-46720023(+)
chr3:46719898-46720498(+)
chr3:46720466-46721066(+)
chr3:46721047-46721647(+)
chr3:46721780-46722380(+)
chr3:46722370-46722970(+)
chr3:46722826-46723426(+)
chr3:46723454-46724054(+)
chr3:46723962-46724562(+)
chr3:46724611-46725211(+)
chr3:46725092-46725692(+)
chr3:46726207-46726807(+)
chr3:46726869-46727469(+)
chr3:46727740-46728340(+)
chr3:46728283-46728883(+)
chr3:46728850-46729450(+)
chr3:46729570-46730170(+)
chr3:46730780-46731380(+)
chr3:46731371-46731971(+)
chr3:46732189-46732789(+)
chr3:46733323-46733923(+)
chr3:46733971-46734571(+)
chr3:46734644-46735244(+)
chr3:46735259-46735859(+)
chr3:46735942-46736542(+)
chr3:46736556-46737156(+)
chr3:46736970-46737570(+)
chr3:46737700-46738300(+)
chr3:46738754-46739354(+)
chr3:46739970-46740570(+)
chr3:46741189-46741789(+)
chr3:46742158-46742758(+)
chr3:46742641-46743241(+)
chr3:46743697-46744297(+)
chr3:46744366-46744966(+)
chr3:46745530-46746130(+)
chr3:46746422-46747022(+)
chr3:46747009-46747609(+)
chr3:46747535-46748135(+)
chr3:46748203-46748803(+)
chr3:46748639-46749239(+)
chr3:46749230-46749830(+)
chr3:46749983-46750583(+)
chr3:46750768-46751368(+)
chr3:46751380-46751980(+)
chr3:46751898-46752498(+)
chr3:46752383-46752983(+)
chr3:46752837-46753437(+)
chr3:46753313-46753913(+)
chr3:46753772-46754372(+)
chr3:46754236-46754836(+)
chr3:46754764-46755364(+)
chr3:46755356-46755956(+)
chr3:46755826-46756426(+)
chr3:46756300-46756900(+)
chr3:46756872-46757472(+)
chr3:46757298-46757898(+)
chr3:46757813-46758413(+)
chr3:46758275-46758875(+)
chr3:46759104-46759704(+)
chr3:46759668-46760268(+)
chr3:46760401-46761001(+)
chr3:46761044-46761644(+)
chr3:46761830-46762430(+)
chr3:46762341-46762941(+)
chr3:46762815-46763415(+)
chr3:46763550-46764150(+)
chr3:46764162-46764762(+)
chr3:46764870-46765470(+)
chr3:46765330-46765930(+)
chr3:46765744-46766344(+)
chr3:46766354-46766954(+)
chr3:46767138-46767738(+)
chr3:46767850-46768450(+)
chr3:46768458-46769058(+)
chr3:46769168-46769768(+)
chr3:46770411-46771011(+)
chr3:46772221-46772821(+)
chr3:46772742-46773342(+)
chr3:46773222-46773822(+)
chr3:46773638-46774238(+)
chr3:46774266-46774866(+)
chr3:46774944-46775544(+)
chr3:46775380-46775980(+)
chr3:46776211-46776811(+)
chr3:46776870-46777470(+)
chr3:46777405-46778005(+)
chr3:46777844-46778444(+)
chr3:46778320-46778920(+)
chr3:46778795-46779395(+)
chr3:46779360-46779960(+)
chr3:46780773-46781373(+)
chr3:46783295-46783895(+)
chr3:46783726-46784326(+)
chr3:46784130-46784730(+)
chr3:46784556-46785156(+)
chr3:46785486-46786086(+)
chr3:46786349-46786949(+)
chr3:46787175-46787775(+)
chr3:46788150-46788750(+)
chr3:46788993-46789593(+)
chr3:46789589-46790189(+)
chr3:46790130-46790730(+)
chr3:46790571-46791171(+)
chr3:46791164-46791764(+)
chr3:46791951-46792551(+)
chr3:46792857-46793457(+)
chr3:46793380-46793980(+)
chr3:46793848-46794448(+)
chr3:46794534-46795134(+)
chr3:46795035-46795635(+)
chr3:46795533-46796133(+)
chr3:46796116-46796716(+)
chr3:46796667-46797267(+)
chr3:46797393-46797993(+)
chr3:46798002-46798602(+)
chr3:46799459-46800059(+)
chr3:46801013-46801613(+)
chr3:46802190-46802790(+)
chr3:46802865-46803465(+)
chr3:46803280-46803880(+)
chr3:46804575-46805175(+)
chr3:46805490-46806090(+)
chr3:46806115-46806715(+)
chr3:46807750-46808350(+)
chr3:46808370-46808970(+)
chr3:46809150-46809750(+)
chr3:46809560-46810160(+)
chr3:46810235-46810835(+)
chr3:46811690-46812290(+)
chr3:46812470-46813070(+)
chr3:46817544-46818144(+)
chr3:46818765-46819365(+)
chr3:46819462-46820062(+)
chr3:46820130-46820730(+)
chr3:46821054-46821654(+)
chr3:46821589-46822189(+)
chr3:46822400-46823000(+)
chr3:46822945-46823545(+)
chr3:46830770-46831370(+)
chr3:46831370-46831970(+)
chr3:46831800-46832400(+)
chr3:46835590-46836190(+)
chr3:46836630-46837230(+)
chr3:46837770-46838370(+)
chr3:46838820-46839420(+)
chr3:46839497-46840097(+)
chr3:46839910-46840510(+)
chr3:46840970-46841570(+)
chr3:46843822-46844422(+)
chr3:46845530-46846130(+)
chr3:46845940-46846540(+)
chr3:46847375-46847975(+)
chr3:46848218-46848818(+)
chr3:46848674-46849274(+)
chr3:46849470-46850070(+)
chr3:46850006-46850606(+)
chr3:46850440-46851040(+)
chr3:46851189-46851789(+)
chr3:46851979-46852579(+)
chr3:46852475-46853075(+)
chr3:46853264-46853864(+)
chr3:46853813-46854413(+)
chr3:46854462-46855062(+)
chr3:46854910-46855510(+)
chr3:46855603-46856203(+)
chr3:46856149-46856749(+)
chr3:46856765-46857365(+)
chr3:46857305-46857905(+)
chr3:46858115-46858715(+)
chr3:46858654-46859254(+)
chr3:46859230-46859830(+)
chr3:46860560-46861160(+)
chr3:46861180-46861780(+)
chr3:46861830-46862430(+)
chr3:46863475-46864075(+)
chr3:46863890-46864490(+)
chr3:46864425-46865025(+)
chr3:46864985-46865585(+)
chr3:46865929-46866529(+)
chr3:46866330-46866930(+)
chr3:46866853-46867453(+)
chr3:46867270-46867870(+)
chr3:46868350-46868950(+)
chr3:46869401-46870001(+)
chr3:46870050-46870650(+)
chr3:46870578-46871178(+)
chr3:46871077-46871677(+)
chr3:46871600-46872200(+)
chr3:46872383-46872983(+)
chr3:46872830-46873430(+)
chr3:46873330-46873930(+)
chr3:46873938-46874538(+)
chr3:46874684-46875284(+)
chr3:46875229-46875829(+)
chr3:46875882-46876482(+)
chr3:46876518-46877118(+)
chr3:46877177-46877777(+)
chr3:46878135-46878735(+)
chr3:46879023-46879623(+)
chr3:46879670-46880270(+)
chr3:46880282-46880882(+)
chr3:46880918-46881518(+)
chr3:46881370-46881970(+)
chr3:46883930-46884530(+)
chr3:46884597-46885197(+)
chr3:46885139-46885739(+)
chr3:46885746-46886346(+)
chr3:46886330-46886930(+)
chr3:46886786-46887386(+)
chr3:46887270-46887870(+)
chr3:46887930-46888530(+)
chr3:46888399-46888999(+)
chr3:46889136-46889736(+)
chr3:46889738-46890338(+)
chr3:46890337-46890937(+)
chr3:46890760-46891360(+)
chr3:46891302-46891902(+)
chr3:46891848-46892448(+)
chr3:46892576-46893176(+)
chr3:46893231-46893831(+)
chr3:46893857-46894457(+)
chr3:46894390-46894990(+)
chr3:46894844-46895444(+)
chr3:46895535-46896135(+)
chr3:46895949-46896549(+)
chr3:46896547-46897147(+)
chr3:46897170-46897770(+)
chr3:46897790-46898390(+)
chr3:46898410-46899010(+)
chr3:46899274-46899874(+)
chr3:46899783-46900383(+)
chr3:46900293-46900893(+)
chr3:46901017-46901617(+)
chr3:46901658-46902258(+)
chr3:46902510-46903110(+)
chr3:46902964-46903564(+)
chr3:46903947-46904547(+)
chr3:46904370-46904970(+)
chr3:46904790-46905390(+)
chr3:46905420-46906020(+)
chr3:46905865-46906465(+)
chr3:46906444-46907044(+)
chr3:46906960-46907560(+)
chr3:46907508-46908108(+)
chr3:46908128-46908728(+)
chr3:46908889-46909489(+)
chr3:46909668-46910268(+)
chr3:46910284-46910884(+)
chr3:46910774-46911374(+)
chr3:46911451-46912051(+)
chr3:46912048-46912648(+)
chr3:46912666-46913266(+)
chr3:46913467-46914067(+)
chr3:46913921-46914521(+)
chr3:46914749-46915349(+)
chr3:46915821-46916421(+)
chr3:46916384-46916984(+)
chr3:46917474-46918074(+)
chr3:46917946-46918546(+)
chr3:46918974-46919574(+)
chr3:46919695-46920295(+)
chr3:46920221-46920821(+)
chr3:46921439-46922039(+)
chr3:46922038-46922638(+)
chr3:46922778-46923378(+)
chr3:46923333-46923933(+)
chr3:46923899-46924499(+)
chr3:46924559-46925159(+)
chr3:46925658-46926258(+)
chr3:46926384-46926984(+)
chr3:46927005-46927605(+)
chr3:46929430-46930030(+)
chr3:46930162-46930762(+)
chr3:46931126-46931726(+)
chr3:46932120-46932720(+)
chr3:46932587-46933187(+)
chr3:46933210-46933810(+)
chr3:46933691-46934291(+)
chr3:46934390-46934990(+)
chr3:46934871-46935471(+)
chr3:46935304-46935904(+)
chr3:46935847-46936447(+)
chr3:46936547-46937147(+)
chr3:46937071-46937671(+)
chr3:46937666-46938266(+)
chr3:46938310-46938910(+)
chr3:46939158-46939758(+)
chr3:46939976-46940576(+)
chr3:46940454-46941054(+)
chr3:46941227-46941827(+)
chr3:46941981-46942581(+)
chr3:46942477-46943077(+)
chr3:46942880-46943480(+)
chr3:46943407-46944007(+)
chr3:46944290-46944890(+)
chr3:46945067-46945667(+)
chr3:46945681-46946281(+)
chr3:46946155-46946755(+)
chr3:46946605-46947205(+)
chr3:46947209-46947809(+)
chr3:46947977-46948577(+)
chr3:46948943-46949543(+)
chr3:46949507-46950107(+)
chr3:46949920-46950520(+)
chr3:46950435-46951035(+)
chr3:46950911-46951511(+)
chr3:46951462-46952062(+)
chr3:46951870-46952470(+)
chr3:46952365-46952965(+)
chr3:46952850-46953450(+)
chr3:46953890-46954490(+)
chr3:46955013-46955613(+)
chr3:46956697-46957297(+)
chr3:46957190-46957790(+)
chr3:46957695-46958295(+)
chr3:46958615-46959215(+)
chr3:46962530-46963130(+)
chr3:46963608-46964208(+)
chr3:46964340-46964940(+)
chr3:46964900-46965500(+)
chr3:46965394-46965994(+)
chr3:46966239-46966839(+)
chr3:46966938-46967538(+)
chr3:46967444-46968044(+)
chr3:46967976-46968576(+)
chr3:46968378-46968978(+)
chr3:46968857-46969457(+)
chr3:46969605-46970205(+)
chr3:46970100-46970700(+)
chr3:46970702-46971302(+)
chr3:46971568-46972168(+)
chr3:46972296-46972896(+)
chr3:46973181-46973781(+)
chr3:46973879-46974479(+)
chr3:46974280-46974880(+)
chr3:46974683-46975283(+)
chr3:46975655-46976255(+)
chr3:46976200-46976800(+)
chr3:46976825-46977425(+)
chr3:46977450-46978050(+)
chr3:46978099-46978699(+)
chr3:46978651-46979251(+)
chr3:46979433-46980033(+)
chr3:46980252-46980852(+)
chr3:46981070-46981670(+)
chr3:46981708-46982308(+)
chr3:46982189-46982789(+)
chr3:46983026-46983626(+)
chr3:46983444-46984044(+)
chr3:46984061-46984661(+)
chr3:46984957-46985557(+)
chr3:46985583-46986183(+)
chr3:46986189-46986789(+)
chr3:46986850-46987450(+)
chr3:46987809-46988409(+)
chr3:46988623-46989223(+)
chr3:46989527-46990127(+)
chr3:46990041-46990641(+)
chr3:46990628-46991228(+)
chr3:46991595-46992195(+)
chr3:46992059-46992659(+)
chr3:46993382-46993982(+)
chr3:46993900-46994500(+)
chr3:46994436-46995036(+)
chr3:46994942-46995542(+)
chr3:46995562-46996162(+)
chr3:46996576-46997176(+)
chr3:46997246-46997846(+)
chr3:46997750-46998350(+)
chr3:46998230-46998830(+)
chr3:46998751-46999351(+)
chr3:46999405-47000005(+)
chr3:46999829-47000429(+)
chr3:47000408-47001008(+)
chr3:47001042-47001642(+)
chr3:47001628-47002228(+)
chr3:47002290-47002890(+)
chr3:47002823-47003423(+)
chr3:47004347-47004947(+)
chr3:47006464-47007064(+)
chr3:47007575-47008175(+)
chr3:47008213-47008813(+)
chr3:47008770-47009370(+)
chr3:47009360-47009960(+)
chr3:47010209-47010809(+)
chr3:47010730-47011330(+)
chr3:47011954-47012554(+)
chr3:47013069-47013669(+)
chr3:47013782-47014382(+)
chr3:47015453-47016053(+)
chr3:47015965-47016565(+)
chr3:47017874-47018474(+)
chr3:47018830-47019430(+)
chr3:47019273-47019873(+)
chr3:47019751-47020351(+)
chr3:47020818-47021418(+)
chr3:47021329-47021929(+)
chr3:47021916-47022516(+)
chr3:47022911-47023511(+)
chr3:47023388-47023988(+)
chr3:47023910-47024510(+)
chr3:47025090-47025690(+)
chr3:47025522-47026122(+)
chr3:47026511-47027111(+)
chr3:47027565-47028165(+)
chr3:47028160-47028760(+)
chr3:47028638-47029238(+)
chr3:47029102-47029702(+)
chr3:47030080-47030680(+)
chr3:47030848-47031448(+)
chr3:47031960-47032560(+)
chr3:47032857-47033457(+)
chr3:47033607-47034207(+)
chr3:47034040-47034640(+)
chr3:47034565-47035165(+)
chr3:47035284-47035884(+)
chr3:47036207-47036807(+)
chr3:47036826-47037426(+)
chr3:47037520-47038120(+)
chr3:47038128-47038728(+)
chr3:47038744-47039344(+)
chr3:47039190-47039790(+)
chr3:47039915-47040515(+)
chr3:47040497-47041097(+)
chr3:47041391-47041991(+)
chr3:47041796-47042396(+)
chr3:47042236-47042836(+)
chr3:47042915-47043515(+)
chr3:47043475-47044075(+)
chr3:47043907-47044507(+)
chr3:47044500-47045100(+)
chr3:47045187-47045787(+)
chr3:47046076-47046676(+)
chr3:47046739-47047339(+)
chr3:47047267-47047867(+)
chr3:47047768-47048368(+)
chr3:47048205-47048805(+)
chr3:47048826-47049426(+)
chr3:47049384-47049984(+)
chr3:47050110-47050710(+)
chr3:47050669-47051269(+)
chr3:47051266-47051866(+)
chr3:47051896-47052496(+)
chr3:47052693-47053293(+)
chr3:47053235-47053835(+)
chr3:47054089-47054689(+)
chr3:47054700-47055300(+)
chr3:47055234-47055834(+)
chr3:47055800-47056400(+)
chr3:47056791-47057391(+)
chr3:47057529-47058129(+)
chr3:47058370-47058970(+)
chr3:47058905-47059505(+)
chr3:47059356-47059956(+)
chr3:47060582-47061182(+)
chr3:47061473-47062073(+)
chr3:47062085-47062685(+)
chr3:47062610-47063210(+)
chr3:47063424-47064024(+)
chr3:47063992-47064592(+)
chr3:47064570-47065170(+)
chr3:47065125-47065725(+)
chr3:47065850-47066450(+)
chr3:47066324-47066924(+)
chr3:47067790-47068390(+)
chr3:47068270-47068870(+)
chr3:47069035-47069635(+)
chr3:47069507-47070107(+)
chr3:47070050-47070650(+)
chr3:47070490-47071090(+)
chr3:47071150-47071750(+)
chr3:47071590-47072190(+)
chr3:47072480-47073080(+)
chr3:47073510-47074110(+)
chr3:47074499-47075099(+)
chr3:47075060-47075660(+)
chr3:47075860-47076460(+)
chr3:47076554-47077154(+)
chr3:47077069-47077669(+)
chr3:47077638-47078238(+)
chr3:47079213-47079813(+)
chr3:47081260-47081860(+)
chr3:47081835-47082435(+)
chr3:47082523-47083123(+)
chr3:47083032-47083632(+)
chr3:47083752-47084352(+)
chr3:47084761-47085361(+)
chr3:47085811-47086411(+)
chr3:47086370-47086970(+)
chr3:47087290-47087890(+)
chr3:47087804-47088404(+)
chr3:47088603-47089203(+)
chr3:47089041-47089641(+)
chr3:47090243-47090843(+)
chr3:47091971-47092571(+)
chr3:47092510-47093110(+)
chr3:47093222-47093822(+)
chr3:47095229-47095829(+)
chr3:47095750-47096350(+)
chr3:47096770-47097370(+)
chr3:47097310-47097910(+)
chr3:47097743-47098343(+)
chr3:47098291-47098891(+)
chr3:47098705-47099305(+)
chr3:47099990-47100590(+)
chr3:47101310-47101910(+)
chr3:47102691-47103291(+)
chr3:47103450-47104050(+)
chr3:47104530-47105130(+)
chr3:47105310-47105910(+)
chr3:47106416-47107016(+)
chr3:47107052-47107652(+)
chr3:47107490-47108090(+)
chr3:47108290-47108890(+)
chr3:47108910-47109510(+)
chr3:47109410-47110010(+)
chr3:47110030-47110630(+)
chr3:47110881-47111481(+)
chr3:47111672-47112272(+)
chr3:47114502-47115102(+)
chr3:47115178-47115778(+)
chr3:47117144-47117744(+)
chr3:47117939-47118539(+)
chr3:47120814-47121414(+)
chr3:47122255-47122855(+)
chr3:47122710-47123310(+)
chr3:47123292-47123892(+)
chr3:47123893-47124493(+)
chr3:47124715-47125315(+)
chr3:47125201-47125801(+)
chr3:47126100-47126700(+)
chr3:47126860-47127460(+)
chr3:47127430-47128030(+)
chr3:47128665-47129265(+)
chr3:47131003-47131603(+)
chr3:47135612-47136212(+)
chr3:47137410-47138010(+)
chr3:47137849-47138449(+)
chr3:47138387-47138987(+)
chr3:47139286-47139886(+)
chr3:47139730-47140330(+)
chr3:47140272-47140872(+)
chr3:47140850-47141450(+)
chr3:47141300-47141900(+)
chr3:47141840-47142440(+)
chr3:47142708-47143308(+)
chr3:47143471-47144071(+)
chr3:47144235-47144835(+)
chr3:47145002-47145602(+)
chr3:47145570-47146170(+)
chr3:47146142-47146742(+)
chr3:47147085-47147685(+)
chr3:47148920-47149520(+)
chr3:47149947-47150547(+)
chr3:47150860-47151460(+)
chr3:47151389-47151989(+)
chr3:47152630-47153230(+)
chr3:47153334-47153934(+)
chr3:47153830-47154430(+)
chr3:47154390-47154990(+)
chr3:47155334-47155934(+)
chr3:47155834-47156434(+)
chr3:47156600-47157200(+)
chr3:47158529-47159129(+)
chr3:47159200-47159800(+)
chr3:47160734-47161334(+)
chr3:47161470-47162070(+)
chr3:47162165-47162765(+)
chr3:47162783-47163383(+)
chr3:47163530-47164130(+)
chr3:47164010-47164610(+)
chr3:47164470-47165070(+)
chr3:47165270-47165870(+)
chr3:47166190-47166790(+)
chr3:47167425-47168025(+)
chr3:47168055-47168655(+)
chr3:47168470-47169070(+)
chr3:47169562-47170162(+)
chr3:47170660-47171260(+)
chr3:47172058-47172658(+)
chr3:47172990-47173590(+)
chr3:47173422-47174022(+)
chr3:47175132-47175732(+)
chr3:47175937-47176537(+)
chr3:47176780-47177380(+)
chr3:47177363-47177963(+)
chr3:47178310-47178910(+)
chr3:47180698-47181298(+)
chr3:47181845-47182445(+)
chr3:47182535-47183135(+)
chr3:47183108-47183708(+)
chr3:47183742-47184342(+)
chr3:47184480-47185080(+)
chr3:47185309-47185909(+)
chr3:47186370-47186970(+)
chr3:47187350-47187950(+)
chr3:47189355-47189955(+)
chr3:47190260-47190860(+)
chr3:47190854-47191454(+)
chr3:47191730-47192330(+)
chr3:47193205-47193805(+)
chr3:47194000-47194600(+)
chr3:47195680-47196280(+)
chr3:47196620-47197220(+)
chr3:47197669-47198269(+)
chr3:47198270-47198870(+)
chr3:47198750-47199350(+)
chr3:47199231-47199831(+)
chr3:47200814-47201414(+)
chr3:47202540-47203140(+)
chr3:47203003-47203603(+)
chr3:47203550-47204150(+)
chr3:47204352-47204952(+)
chr3:47204921-47205521(+)
chr3:47205361-47205961(+)
chr3:47205891-47206491(+)
chr3:47206344-47206944(+)
chr3:47206984-47207584(+)
chr3:47207542-47208142(+)
chr3:47210452-47211052(+)
chr3:47212010-47212610(+)
chr3:47213690-47214290(+)
chr3:47216145-47216745(+)
chr3:47217124-47217724(+)
chr3:47223490-47224090(+)
chr3:47224100-47224700(+)
chr3:47225006-47225606(+)
chr3:47227660-47228260(+)
chr3:47230370-47230970(+)
chr3:47232691-47233291(+)
chr3:47233149-47233749(+)
chr3:47234255-47234855(+)
chr3:47235311-47235911(+)
chr3:47235840-47236440(+)
chr3:47236465-47237065(+)
chr3:47237878-47238478(+)
chr3:47238739-47239339(+)
chr3:47240180-47240780(+)
chr3:47241094-47241694(+)
chr3:47241752-47242352(+)
chr3:47242698-47243298(+)
chr3:47243870-47244470(+)
chr3:47246850-47247450(+)
chr3:47248071-47248671(+)
chr3:47251160-47251760(+)
chr3:47252400-47253000(+)
chr3:47253398-47253998(+)
chr3:47254810-47255410(+)
chr3:47256521-47257121(+)
chr3:47257710-47258310(+)
chr3:47258130-47258730(+)
chr3:47258930-47259530(+)
chr3:47260668-47261268(+)
chr3:47261596-47262196(+)
chr3:47262048-47262648(+)
chr3:47263212-47263812(+)
chr3:47264320-47264920(+)
chr3:47265229-47265829(+)
chr3:47266571-47267171(+)
chr3:47267025-47267625(+)
chr3:47267770-47268370(+)
chr3:47268170-47268770(+)
chr3:47269051-47269651(+)
chr3:47269453-47270053(+)
chr3:47270686-47271286(+)
chr3:47273157-47273757(+)
chr3:47274190-47274790(+)
chr3:47274915-47275515(+)
chr3:47275727-47276327(+)
chr3:47276147-47276747(+)
chr3:47276561-47277161(+)
chr3:47277400-47278000(+)
chr3:47278055-47278655(+)
chr3:47278835-47279435(+)
chr3:47279573-47280173(+)
chr3:47280090-47280690(+)
chr3:47280941-47281541(+)
chr3:47281489-47282089(+)
chr3:47282224-47282824(+)
chr3:47282695-47283295(+)
chr3:47283320-47283920(+)
chr3:47284696-47285296(+)
chr3:47285271-47285871(+)
chr3:47286094-47286694(+)
chr3:47286740-47287340(+)
chr3:47287267-47287867(+)
chr3:47288067-47288667(+)
chr3:47288614-47289214(+)
chr3:47289065-47289665(+)
chr3:47290040-47290640(+)
chr3:47290670-47291270(+)
chr3:47291105-47291705(+)
chr3:47291967-47292567(+)
chr3:47293045-47293645(+)
chr3:47294745-47295345(+)
chr3:47295184-47295784(+)
chr3:47296188-47296788(+)
chr3:47296696-47297296(+)
chr3:47298454-47299054(+)
chr3:47299000-47299600(+)
chr3:47300461-47301061(+)
chr3:47302035-47302635(+)
chr3:47302697-47303297(+)
chr3:47303770-47304370(+)
chr3:47304625-47305225(+)
chr3:47305292-47305892(+)
chr3:47306070-47306670(+)
chr3:47306615-47307215(+)
chr3:47307185-47307785(+)
chr3:47308106-47308706(+)
chr3:47308683-47309283(+)
chr3:47309278-47309878(+)
chr3:47310425-47311025(+)
chr3:47311340-47311940(+)
chr3:47314958-47315558(+)
chr3:47315690-47316290(+)
chr3:47316115-47316715(+)
chr3:47317214-47317814(+)
chr3:47317900-47318500(+)
chr3:47318370-47318970(+)
chr3:47318770-47319370(+)
chr3:47319380-47319980(+)
chr3:47320300-47320900(+)
chr3:47321040-47321640(+)
chr3:47321470-47322070(+)
chr3:47322308-47322908(+)
chr3:47322968-47323568(+)
chr3:47323468-47324068(+)
chr3:47323912-47324512(+)
chr3:47324565-47325165(+)
chr3:47324982-47325582(+)
chr3:47325832-47326432(+)
chr3:47326400-47327000(+)
chr3:47326900-47327500(+)
chr3:47327770-47328370(+)
chr3:47328315-47328915(+)
chr3:47330586-47331186(+)
chr3:47331315-47331915(+)
chr3:47332508-47333108(+)
chr3:47333078-47333678(+)
chr3:47333915-47334515(+)
chr3:47334690-47335290(+)
chr3:47335621-47336221(+)
chr3:47336464-47337064(+)
chr3:47337360-47337960(+)
chr3:47337811-47338411(+)
chr3:47338275-47338875(+)
chr3:47338750-47339350(+)
chr3:47339310-47339910(+)
chr3:47339844-47340444(+)
chr3:47341003-47341603(+)
chr3:47341710-47342310(+)
chr3:47342784-47343384(+)
chr3:47344310-47344910(+)
chr3:47344710-47345310(+)
chr3:47349527-47350127(+)
chr3:47351170-47351770(+)
chr3:47351631-47352231(+)
chr3:47352237-47352837(+)
chr3:47353286-47353886(+)
chr3:47353882-47354482(+)
chr3:47354828-47355428(+)
chr3:47355656-47356256(+)
chr3:47356428-47357028(+)
chr3:47356872-47357472(+)
chr3:47357546-47358146(+)
chr3:47358110-47358710(+)
chr3:47358862-47359462(+)
chr3:47359594-47360194(+)
chr3:47360260-47360860(+)
chr3:47361252-47361852(+)
chr3:47361850-47362450(+)
chr3:47362450-47363050(+)
chr3:47363255-47363855(+)
chr3:47363862-47364462(+)
chr3:47364320-47364920(+)
chr3:47364982-47365582(+)
chr3:47365627-47366227(+)
chr3:47366131-47366731(+)
chr3:47366889-47367489(+)
chr3:47367653-47368253(+)
chr3:47368250-47368850(+)
chr3:47368710-47369310(+)
chr3:47369258-47369858(+)
chr3:47369993-47370593(+)
chr3:47370790-47371390(+)
chr3:47371240-47371840(+)
chr3:47371734-47372334(+)
chr3:47372530-47373130(+)
chr3:47373420-47374020(+)
chr3:47374030-47374630(+)
chr3:47374546-47375146(+)
chr3:47375339-47375939(+)
chr3:47375890-47376490(+)
chr3:47376350-47376950(+)
chr3:47376920-47377520(+)
chr3:47377410-47378010(+)
chr3:47377890-47378490(+)
chr3:47378781-47379381(+)
chr3:47379926-47380526(+)
chr3:47380490-47381090(+)
chr3:47381271-47381871(+)
chr3:47381690-47382290(+)
chr3:47382305-47382905(+)
chr3:47382730-47383330(+)
chr3:47383130-47383730(+)
chr3:47383553-47384153(+)
chr3:47384125-47384725(+)
chr3:47384923-47385523(+)
chr3:47385400-47386000(+)
chr3:47386346-47386946(+)
chr3:47386815-47387415(+)
chr3:47387709-47388309(+)
chr3:47388569-47389169(+)
chr3:47389019-47389619(+)
chr3:47389542-47390142(+)
chr3:47389966-47390566(+)
chr3:47390643-47391243(+)
chr3:47391110-47391710(+)
chr3:47392420-47393020(+)
chr3:47393280-47393880(+)
chr3:47394090-47394690(+)
chr3:47394770-47395370(+)
chr3:47395440-47396040(+)
chr3:47396354-47396954(+)
chr3:47397019-47397619(+)
chr3:47397591-47398191(+)
chr3:47398270-47398870(+)
chr3:47398940-47399540(+)
chr3:47399928-47400528(+)
chr3:47400568-47401168(+)
chr3:47401050-47401650(+)
chr3:47401570-47402170(+)
chr3:47402656-47403256(+)
chr3:47403130-47403730(+)
chr3:47403590-47404190(+)
chr3:47404083-47404683(+)
chr3:47404536-47405136(+)
chr3:47405730-47406330(+)
chr3:47407037-47407637(+)
chr3:47408280-47408880(+)
chr3:47409010-47409610(+)
chr3:47410170-47410770(+)
chr3:47410670-47411270(+)
chr3:47411540-47412140(+)
chr3:47411998-47412598(+)
chr3:47412546-47413146(+)
chr3:47413146-47413746(+)
chr3:47413845-47414445(+)
chr3:47414430-47415030(+)
chr3:47415441-47416041(+)
chr3:47416010-47416610(+)
chr3:47416423-47417023(+)
chr3:47416830-47417430(+)
chr3:47417848-47418448(+)
chr3:47418638-47419238(+)
chr3:47419372-47419972(+)
chr3:47419790-47420390(+)
chr3:47420837-47421437(+)
chr3:47421303-47421903(+)
chr3:47422079-47422679(+)
chr3:47422687-47423287(+)
chr3:47423114-47423714(+)
chr3:47424335-47424935(+)
chr3:47424974-47425574(+)
chr3:47425838-47426438(+)
chr3:47426413-47427013(+)
chr3:47427104-47427704(+)
chr3:47427901-47428501(+)
chr3:47428570-47429170(+)
chr3:47429060-47429660(+)
chr3:47429490-47430090(+)
chr3:47429950-47430550(+)
chr3:47431437-47432037(+)
chr3:47431990-47432590(+)
chr3:47432755-47433355(+)
chr3:47433250-47433850(+)
chr3:47433730-47434330(+)
chr3:47434350-47434950(+)
chr3:47435603-47436203(+)
chr3:47436267-47436867(+)
chr3:47437110-47437710(+)
chr3:47437886-47438486(+)
chr3:47439659-47440259(+)
chr3:47440381-47440981(+)
chr3:47440877-47441477(+)
chr3:47441306-47441906(+)
chr3:47445635-47446235(+)
chr3:47446454-47447054(+)
chr3:47446991-47447591(+)
chr3:47447942-47448542(+)
chr3:47448610-47449210(+)
chr3:47449237-47449837(+)
chr3:47449879-47450479(+)
chr3:47450540-47451140(+)
chr3:47451008-47451608(+)
chr3:47451660-47452260(+)
chr3:47452410-47453010(+)
chr3:47453061-47453661(+)
chr3:47453653-47454253(+)
chr3:47454167-47454767(+)
chr3:47454626-47455226(+)
chr3:47455124-47455724(+)
chr3:47455573-47456173(+)
chr3:47456210-47456810(+)
chr3:47456848-47457448(+)
chr3:47457404-47458004(+)
chr3:47458576-47459176(+)
chr3:47459112-47459712(+)
chr3:47459643-47460243(+)
chr3:47460211-47460811(+)
chr3:47461017-47461617(+)
chr3:47461689-47462289(+)
chr3:47462423-47463023(+)
chr3:47463587-47464187(+)
chr3:47464415-47465015(+)
chr3:47465327-47465927(+)
chr3:47466206-47466806(+)
chr3:47466891-47467491(+)
chr3:47468814-47469414(+)
chr3:47470104-47470704(+)
chr3:47471278-47471878(+)
chr3:47471902-47472502(+)
chr3:47472660-47473260(+)
chr3:47473250-47473850(+)
chr3:47474052-47474652(+)
chr3:47474583-47475183(+)
chr3:47475169-47475769(+)
chr3:47475671-47476271(+)
chr3:47476249-47476849(+)
chr3:47476806-47477406(+)
chr3:47477713-47478313(+)
chr3:47478668-47479268(+)
chr3:47479743-47480343(+)
chr3:47481004-47481604(+)
chr3:47481510-47482110(+)
chr3:47482305-47482905(+)
chr3:47482820-47483420(+)
chr3:47483450-47484050(+)
chr3:47484530-47485130(+)
chr3:47484993-47485593(+)
chr3:47485519-47486119(+)
chr3:47486310-47486910(+)
chr3:47486740-47487340(+)
chr3:47487150-47487750(+)
chr3:47487815-47488415(+)
chr3:47488370-47488970(+)
chr3:47489060-47489660(+)
chr3:47490430-47491030(+)
chr3:47490952-47491552(+)
chr3:47491380-47491980(+)
chr3:47491930-47492530(+)
chr3:47492575-47493175(+)
chr3:47493070-47493670(+)
chr3:47493703-47494303(+)
chr3:47494153-47494753(+)
chr3:47494570-47495170(+)
chr3:47495175-47495775(+)
chr3:47495860-47496460(+)
chr3:47496620-47497220(+)
chr3:47497179-47497779(+)
chr3:47497820-47498420(+)
chr3:47498370-47498970(+)
chr3:47498770-47499370(+)
chr3:47499170-47499770(+)
chr3:47499800-47500400(+)
chr3:47500424-47501024(+)
chr3:47501880-47502480(+)
chr3:47502460-47503060(+)
chr3:47502980-47503580(+)
chr3:47503679-47504279(+)
chr3:47504264-47504864(+)
chr3:47505000-47505600(+)
chr3:47506009-47506609(+)
chr3:47506570-47507170(+)
chr3:47507030-47507630(+)
chr3:47507497-47508097(+)
chr3:47508130-47508730(+)
chr3:47508820-47509420(+)
chr3:47510470-47511070(+)
chr3:47511022-47511622(+)
chr3:47511801-47512401(+)
chr3:47512985-47513585(+)
chr3:47513950-47514550(+)
chr3:47514780-47515380(+)
chr3:47516127-47516727(+)
chr3:47516686-47517286(+)
chr3:47517179-47517779(+)
chr3:47517637-47518237(+)
chr3:47518213-47518813(+)
chr3:47518810-47519410(+)
chr3:47519384-47519984(+)
chr3:47520605-47521205(+)
chr3:47521202-47521802(+)
chr3:47522742-47523342(+)
chr3:47523164-47523764(+)
chr3:47523724-47524324(+)
chr3:47525125-47525725(+)
chr3:47527162-47527762(+)
chr3:47528667-47529267(+)
chr3:47529075-47529675(+)
chr3:47529870-47530470(+)
chr3:47530360-47530960(+)
chr3:47531130-47531730(+)
chr3:47531900-47532500(+)
chr3:47532514-47533114(+)
chr3:47533171-47533771(+)
chr3:47534267-47534867(+)
chr3:47534990-47535590(+)
chr3:47535551-47536151(+)
chr3:47536590-47537190(+)
chr3:47537328-47537928(+)
chr3:47537790-47538390(+)
chr3:47538238-47538838(+)
chr3:47538980-47539580(+)
chr3:47539560-47540160(+)
chr3:47540260-47540860(+)
chr3:47541240-47541840(+)
chr3:47542073-47542673(+)
chr3:47543005-47543605(+)
chr3:47543695-47544295(+)
chr3:47544448-47545048(+)
chr3:47545519-47546119(+)
chr3:47545990-47546590(+)
chr3:47546540-47547140(+)
chr3:47548170-47548770(+)
chr3:47548930-47549530(+)
chr3:47550210-47550810(+)
chr3:47550670-47551270(+)
chr3:47551110-47551710(+)
chr3:47551928-47552528(+)
chr3:47552891-47553491(+)
chr3:47553306-47553906(+)
chr3:47554023-47554623(+)
chr3:47554775-47555375(+)
chr3:47555303-47555903(+)
chr3:47555724-47556324(+)
chr3:47556433-47557033(+)
chr3:47557301-47557901(+)
chr3:47558150-47558750(+)
chr3:47560685-47561285(+)
chr3:47561260-47561860(+)
chr3:47561750-47562350(+)
chr3:47562195-47562795(+)
chr3:47562753-47563353(+)
chr3:47563499-47564099(+)
chr3:47563954-47564554(+)
chr3:47564630-47565230(+)
chr3:47565099-47565699(+)
chr3:47565714-47566314(+)
chr3:47567057-47567657(+)
chr3:47569619-47570219(+)
chr3:47572350-47572950(+)
chr3:47574831-47575431(+)
chr3:47575363-47575963(+)
chr3:47576310-47576910(+)
chr3:47576730-47577330(+)
chr3:47577655-47578255(+)
chr3:47578246-47578846(+)
chr3:47578696-47579296(+)
chr3:47579415-47580015(+)
chr3:47579990-47580590(+)
chr3:47580724-47581324(+)
chr3:47581682-47582282(+)
chr3:47582665-47583265(+)
chr3:47583164-47583764(+)
chr3:47584057-47584657(+)
chr3:47584460-47585060(+)
chr3:47585210-47585810(+)
chr3:47585631-47586231(+)
chr3:47586297-47586897(+)
chr3:47588005-47588605(+)
chr3:47588770-47589370(+)
chr3:47589213-47589813(+)
chr3:47590510-47591110(+)
chr3:47593540-47594140(+)
chr3:47594210-47594810(+)
chr3:47594779-47595379(+)
chr3:47595793-47596393(+)
chr3:47597810-47598410(+)
chr3:47598586-47599186(+)
chr3:47601510-47602110(+)
chr3:47603920-47604520(+)
chr3:47604515-47605115(+)
chr3:47605255-47605855(+)
chr3:47607137-47607737(+)
chr3:47607575-47608175(+)
chr3:47608041-47608641(+)
chr3:47608455-47609055(+)
chr3:47609130-47609730(+)
chr3:47609798-47610398(+)
chr3:47610296-47610896(+)
chr3:47611120-47611720(+)
chr3:47611550-47612150(+)
chr3:47612089-47612689(+)
chr3:47612765-47613365(+)
chr3:47613171-47613771(+)
chr3:47613713-47614313(+)
chr3:47614144-47614744(+)
chr3:47614779-47615379(+)
chr3:47615240-47615840(+)
chr3:47616253-47616853(+)
chr3:47616775-47617375(+)
chr3:47617480-47618080(+)
chr3:47618164-47618764(+)
chr3:47618637-47619237(+)
chr3:47619083-47619683(+)
chr3:47619498-47620098(+)
chr3:47620127-47620727(+)
chr3:47620617-47621217(+)
chr3:47621503-47622103(+)
chr3:47622623-47623223(+)
chr3:47623169-47623769(+)
chr3:47623899-47624499(+)
chr3:47624403-47625003(+)
chr3:47625015-47625615(+)
chr3:47625843-47626443(+)
chr3:47626410-47627010(+)
chr3:47626983-47627583(+)
chr3:47627561-47628161(+)
chr3:47628160-47628760(+)
chr3:47628642-47629242(+)
chr3:47629680-47630280(+)
chr3:47630176-47630776(+)
chr3:47630982-47631582(+)
chr3:47631668-47632268(+)
chr3:47632430-47633030(+)
chr3:47633555-47634155(+)
chr3:47634950-47635550(+)
chr3:47635625-47636225(+)
chr3:47636188-47636788(+)
chr3:47636840-47637440(+)
chr3:47637970-47638570(+)
chr3:47638390-47638990(+)
chr3:47639450-47640050(+)
chr3:47640110-47640710(+)
chr3:47641210-47641810(+)
chr3:47642252-47642852(+)
chr3:47642684-47643284(+)
chr3:47644230-47644830(+)
chr3:47644768-47645368(+)
chr3:47645558-47646158(+)
chr3:47646060-47646660(+)
chr3:47647041-47647641(+)
chr3:47647514-47648114(+)
chr3:47648772-47649372(+)
chr3:47649770-47650370(+)
chr3:47651443-47652043(+)
chr3:47652007-47652607(+)
chr3:47652983-47653583(+)
chr3:47653579-47654179(+)
chr3:47654179-47654779(+)
chr3:47655123-47655723(+)
chr3:47656091-47656691(+)
chr3:47657422-47658022(+)
chr3:47658515-47659115(+)
chr3:47659030-47659630(+)
chr3:47659695-47660295(+)
chr3:47660388-47660988(+)
chr3:47661887-47662487(+)
chr3:47663550-47664150(+)
chr3:47663983-47664583(+)
chr3:47664399-47664999(+)
chr3:47666373-47666973(+)
chr3:47667245-47667845(+)
chr3:47668050-47668650(+)
chr3:47668710-47669310(+)
chr3:47669331-47669931(+)
chr3:47669850-47670450(+)
chr3:47671130-47671730(+)
chr3:47671767-47672367(+)
chr3:47673590-47674190(+)
chr3:47674390-47674990(+)
chr3:47675295-47675895(+)
chr3:47675895-47676495(+)
chr3:47676374-47676974(+)
chr3:47676895-47677495(+)
chr3:47677574-47678174(+)
chr3:47678206-47678806(+)
chr3:47678937-47679537(+)
chr3:47681810-47682410(+)
chr3:47682450-47683050(+)
chr3:47684461-47685061(+)
chr3:47685242-47685842(+)
chr3:47686923-47687523(+)
chr3:47687766-47688366(+)
chr3:47688385-47688985(+)
chr3:47688962-47689562(+)
chr3:47690523-47691123(+)
chr3:47690966-47691566(+)
chr3:47691890-47692490(+)
chr3:47692410-47693010(+)
chr3:47693429-47694029(+)
chr3:47695062-47695662(+)
chr3:47695949-47696549(+)
chr3:47696530-47697130(+)
chr3:47697647-47698247(+)
chr3:47699896-47700496(+)
chr3:47700750-47701350(+)
chr3:47701190-47701790(+)
chr3:47701893-47702493(+)
chr3:47702509-47703109(+)
chr3:47703474-47704074(+)
chr3:47704570-47705170(+)
chr3:47704980-47705580(+)
chr3:47705905-47706505(+)
chr3:47706412-47707012(+)
chr3:47706962-47707562(+)
chr3:47707533-47708133(+)
chr3:47709220-47709820(+)
chr3:47710598-47711198(+)
chr3:47711060-47711660(+)
chr3:47711675-47712275(+)
chr3:47712077-47712677(+)
chr3:47712540-47713140(+)
chr3:47714676-47715276(+)
chr3:47716420-47717020(+)
chr3:47717830-47718430(+)
chr3:47720205-47720805(+)
chr3:47721280-47721880(+)
chr3:47722312-47722912(+)
chr3:47722730-47723330(+)
chr3:47723660-47724260(+)
chr3:47725890-47726490(+)
chr3:47726422-47727022(+)
chr3:47729000-47729600(+)
chr3:47729892-47730492(+)
chr3:47730465-47731065(+)
chr3:47730884-47731484(+)
chr3:47731540-47732140(+)
chr3:47733819-47734419(+)
chr3:47736143-47736743(+)
chr3:47738270-47738870(+)
chr3:47739494-47740094(+)
chr3:47740090-47740690(+)
chr3:47740760-47741360(+)
chr3:47741570-47742170(+)
chr3:47742316-47742916(+)
chr3:47743963-47744563(+)
chr3:47744904-47745504(+)
chr3:47745347-47745947(+)
chr3:47746763-47747363(+)
chr3:47748241-47748841(+)
chr3:47749023-47749623(+)
chr3:47749490-47750090(+)
chr3:47751819-47752419(+)
chr3:47752410-47753010(+)
chr3:47752952-47753552(+)
chr3:47754010-47754610(+)
chr3:47755060-47755660(+)
chr3:47756116-47756716(+)
chr3:47756786-47757386(+)
chr3:47757299-47757899(+)
chr3:47758047-47758647(+)
chr3:47758474-47759074(+)
chr3:47758904-47759504(+)
chr3:47759570-47760170(+)
chr3:47764211-47764811(+)
chr3:47764930-47765530(+)
chr3:47765750-47766350(+)
chr3:47766410-47767010(+)
chr3:47766979-47767579(+)
chr3:47768000-47768600(+)
chr3:47769090-47769690(+)
chr3:47770310-47770910(+)
chr3:47770930-47771530(+)
chr3:47772462-47773062(+)
chr3:47773297-47773897(+)
chr3:47775910-47776510(+)
chr3:47776706-47777306(+)
chr3:47778490-47779090(+)
chr3:47779190-47779790(+)
chr3:47779610-47780210(+)
chr3:47780036-47780636(+)
chr3:47780443-47781043(+)
chr3:47780890-47781490(+)
chr3:47781625-47782225(+)
chr3:47783268-47783868(+)
chr3:47783918-47784518(+)
chr3:47784572-47785172(+)
chr3:47785295-47785895(+)
chr3:47785910-47786510(+)
chr3:47786475-47787075(+)
chr3:47787095-47787695(+)
chr3:47787751-47788351(+)
chr3:47788877-47789477(+)
chr3:47789670-47790270(+)
chr3:47790250-47790850(+)
chr3:47791738-47792338(+)
chr3:47793562-47794162(+)
chr3:47794190-47794790(+)
chr3:47795208-47795808(+)
chr3:47795930-47796530(+)
chr3:47796331-47796931(+)
chr3:47798127-47798727(+)
chr3:47799067-47799667(+)
chr3:47799650-47800250(+)
chr3:47801414-47802014(+)
chr3:47802417-47803017(+)
chr3:47803170-47803770(+)
chr3:47803620-47804220(+)
chr3:47805535-47806135(+)
chr3:47806804-47807404(+)
chr3:47807428-47808028(+)
chr3:47808010-47808610(+)
chr3:47810815-47811415(+)
chr3:47814222-47814822(+)
chr3:47816130-47816730(+)
chr3:47819434-47820034(+)
chr3:47820178-47820778(+)
chr3:47820796-47821396(+)
chr3:47821287-47821887(+)
chr3:47821796-47822396(+)
chr3:47822525-47823125(+)
chr3:47823168-47823768(+)
chr3:47823694-47824294(+)
chr3:47824194-47824794(+)
chr3:47825390-47825990(+)
chr3:47826330-47826930(+)
chr3:47827370-47827970(+)
chr3:47829375-47829975(+)
chr3:47829903-47830503(+)
chr3:47830384-47830984(+)
chr3:47830838-47831438(+)
chr3:47831479-47832079(+)
chr3:47832814-47833414(+)
chr3:47835941-47836541(+)
chr3:47836430-47837030(+)
chr3:47836875-47837475(+)
chr3:47837450-47838050(+)
chr3:47838333-47838933(+)
chr3:47838781-47839381(+)
chr3:47839695-47840295(+)
chr3:47840281-47840881(+)
chr3:47841108-47841708(+)
chr3:47841550-47842150(+)
chr3:47842140-47842740(+)
chr3:47842845-47843445(+)
chr3:47843254-47843854(+)
chr3:47843691-47844291(+)
chr3:47844431-47845031(+)
chr3:47845029-47845629(+)
chr3:47845899-47846499(+)
chr3:47846490-47847090(+)
chr3:47854200-47854800(+)
chr3:47854695-47855295(+)
chr3:47857455-47858055(+)
chr3:47857890-47858490(+)
chr3:47858590-47859190(+)
chr3:47859151-47859751(+)
chr3:47859870-47860470(+)
chr3:47860280-47860880(+)
chr3:47860784-47861384(+)
chr3:47861480-47862080(+)
chr3:47862003-47862603(+)
chr3:47863540-47864140(+)
chr3:47864380-47864980(+)
chr3:47865020-47865620(+)
chr3:47866126-47866726(+)
chr3:47866539-47867139(+)
chr3:47866957-47867557(+)
chr3:47868121-47868721(+)
chr3:47870395-47870995(+)
chr3:47870817-47871417(+)
chr3:47871300-47871900(+)
chr3:47871870-47872470(+)
chr3:47872370-47872970(+)
chr3:47872790-47873390(+)
chr3:47873665-47874265(+)
chr3:47874340-47874940(+)
chr3:47874840-47875440(+)
chr3:47875852-47876452(+)
chr3:47876918-47877518(+)
chr3:47878473-47879073(+)
chr3:47879072-47879672(+)
chr3:47879839-47880439(+)
chr3:47881050-47881650(+)
chr3:47882319-47882919(+)
chr3:47883165-47883765(+)
chr3:47883749-47884349(+)
chr3:47884625-47885225(+)
chr3:47885047-47885647(+)
chr3:47885683-47886283(+)
chr3:47886164-47886764(+)
chr3:47887053-47887653(+)
chr3:47887467-47888067(+)
chr3:47888077-47888677(+)
chr3:47888585-47889185(+)
chr3:47889081-47889681(+)
chr3:47889736-47890336(+)
chr3:47890534-47891134(+)
chr3:47891406-47892006(+)
chr3:47892314-47892914(+)
chr3:47893093-47893693(+)
chr3:47893999-47894599(+)
chr3:47894459-47895059(+)
chr3:47895237-47895837(+)
chr3:47895985-47896585(+)
chr3:47896401-47897001(+)
chr3:47896987-47897587(+)
chr3:47897406-47898006(+)
chr3:47898043-47898643(+)
chr3:47899075-47899675(+)
chr3:47899600-47900200(+)
chr3:47900455-47901055(+)
chr3:47901303-47901903(+)
chr3:47901939-47902539(+)
chr3:47902750-47903350(+)
chr3:47904140-47904740(+)
chr3:47904699-47905299(+)
chr3:47905350-47905950(+)
chr3:47906205-47906805(+)
chr3:47906653-47907253(+)
chr3:47907079-47907679(+)
chr3:47907730-47908330(+)
chr3:47908155-47908755(+)
chr3:47908830-47909430(+)
chr3:47909360-47909960(+)
chr3:47909820-47910420(+)
chr3:47910260-47910860(+)
chr3:47910905-47911505(+)
chr3:47911521-47912121(+)
chr3:47912171-47912771(+)
chr3:47912809-47913409(+)
chr3:47913762-47914362(+)
chr3:47914241-47914841(+)
chr3:47914941-47915541(+)
chr3:47915814-47916414(+)
chr3:47916272-47916872(+)
chr3:47916857-47917457(+)
chr3:47918680-47919280(+)
chr3:47919152-47919752(+)
chr3:47919602-47920202(+)
chr3:47922203-47922803(+)
chr3:47923290-47923890(+)
chr3:47923740-47924340(+)
chr3:47924150-47924750(+)
chr3:47925088-47925688(+)
chr3:47926000-47926600(+)
chr3:47926598-47927198(+)
chr3:47927348-47927948(+)
chr3:47927989-47928589(+)
chr3:47930373-47930973(+)
chr3:47930938-47931538(+)
chr3:47931556-47932156(+)
chr3:47932229-47932829(+)
chr3:47933082-47933682(+)
chr3:47933807-47934407(+)
chr3:47934552-47935152(+)
chr3:47935334-47935934(+)
chr3:47936625-47937225(+)
chr3:47938108-47938708(+)
chr3:47939327-47939927(+)
chr3:47940640-47941240(+)
chr3:47941123-47941723(+)
chr3:47942510-47943110(+)
chr3:47943534-47944134(+)
chr3:47944157-47944757(+)
chr3:47944893-47945493(+)
chr3:47946230-47946830(+)
chr3:47949141-47949741(+)
chr3:47950165-47950765(+)
chr3:47950913-47951513(+)
chr3:47951598-47952198(+)
chr3:47952168-47952768(+)
chr3:47952810-47953410(+)
chr3:47953360-47953960(+)
chr3:47954990-47955590(+)
chr3:47957539-47958139(+)
chr3:47958012-47958612(+)
chr3:47959960-47960560(+)
chr3:47964263-47964863(+)
chr3:47964855-47965455(+)
chr3:47967450-47968050(+)
chr3:47969020-47969620(+)
chr3:47970015-47970615(+)
chr3:47970510-47971110(+)
chr3:47971270-47971870(+)
chr3:47972230-47972830(+)
chr3:47973030-47973630(+)
chr3:47973802-47974402(+)
chr3:47975190-47975790(+)
chr3:47976137-47976737(+)
chr3:47977711-47978311(+)
chr3:47978480-47979080(+)
chr3:47979310-47979910(+)
chr3:47979799-47980399(+)
chr3:47980304-47980904(+)
chr3:47981514-47982114(+)
chr3:47982652-47983252(+)
chr3:47983780-47984380(+)
chr3:47984724-47985324(+)
chr3:47985515-47986115(+)
chr3:47987050-47987650(+)
chr3:47988111-47988711(+)
chr3:47988585-47989185(+)
chr3:47989703-47990303(+)
chr3:47990160-47990760(+)
chr3:47991051-47991651(+)
chr3:47991607-47992207(+)
chr3:47992156-47992756(+)
chr3:47994200-47994800(+)
chr3:47995479-47996079(+)
chr3:47996017-47996617(+)
chr3:47996448-47997048(+)
chr3:47996869-47997469(+)
chr3:47997469-47998069(+)
chr3:47997892-47998492(+)
chr3:47999240-47999840(+)
chr3:48000514-48001114(+)
chr3:48002379-48002979(+)
chr3:48003197-48003797(+)
chr3:48003623-48004223(+)
chr3:48004029-48004629(+)
chr3:48005366-48005966(+)
chr3:48006068-48006668(+)
chr3:48006518-48007118(+)
chr3:48007485-48008085(+)
chr3:48009030-48009630(+)
chr3:48010490-48011090(+)
chr3:48010944-48011544(+)
chr3:48011500-48012100(+)
chr3:48011970-48012570(+)
chr3:48012446-48013046(+)
chr3:48012870-48013470(+)
chr3:48013780-48014380(+)
chr3:48014710-48015310(+)
chr3:48015418-48016018(+)
chr3:48016391-48016991(+)
chr3:48016870-48017470(+)
chr3:48017588-48018188(+)
chr3:48018255-48018855(+)
chr3:48018837-48019437(+)
chr3:48019829-48020429(+)
chr3:48021230-48021830(+)
chr3:48022133-48022733(+)
chr3:48022590-48023190(+)
chr3:48023115-48023715(+)
chr3:48023630-48024230(+)
chr3:48024194-48024794(+)
chr3:48025030-48025630(+)
chr3:48025497-48026097(+)
chr3:48026786-48027386(+)
chr3:48027755-48028355(+)
chr3:48028270-48028870(+)
chr3:48028907-48029507(+)
chr3:48029673-48030273(+)
chr3:48030320-48030920(+)
chr3:48030872-48031472(+)
chr3:48031297-48031897(+)
chr3:48032660-48033260(+)
chr3:48033230-48033830(+)
chr3:48033710-48034310(+)
chr3:48034300-48034900(+)
chr3:48034958-48035558(+)
chr3:48035672-48036272(+)
chr3:48036100-48036700(+)
chr3:48036670-48037270(+)
chr3:48037330-48037930(+)
chr3:48037830-48038430(+)
chr3:48038370-48038970(+)
chr3:48039189-48039789(+)
chr3:48039956-48040556(+)
chr3:48040630-48041230(+)
chr3:48041290-48041890(+)
chr3:48041700-48042300(+)
chr3:48042820-48043420(+)
chr3:48043320-48043920(+)
chr3:48043870-48044470(+)
chr3:48044430-48045030(+)
chr3:48045010-48045610(+)
chr3:48045937-48046537(+)
chr3:48046500-48047100(+)
chr3:48047006-48047606(+)
chr3:48047670-48048270(+)
chr3:48048110-48048710(+)
chr3:48048662-48049262(+)
chr3:48049413-48050013(+)
chr3:48050030-48050630(+)
chr3:48051175-48051775(+)
chr3:48052065-48052665(+)
chr3:48052761-48053361(+)
chr3:48053412-48054012(+)
chr3:48053980-48054580(+)
chr3:48054839-48055439(+)
chr3:48055451-48056051(+)
chr3:48055861-48056461(+)
chr3:48056292-48056892(+)
chr3:48057074-48057674(+)
chr3:48057628-48058228(+)
chr3:48058087-48058687(+)
chr3:48058690-48059290(+)
chr3:48059180-48059780(+)
chr3:48059710-48060310(+)
chr3:48060234-48060834(+)
chr3:48060930-48061530(+)
chr3:48061664-48062264(+)
chr3:48062090-48062690(+)
chr3:48062780-48063380(+)
chr3:48063585-48064185(+)
chr3:48064099-48064699(+)
chr3:48064777-48065377(+)
chr3:48065774-48066374(+)
chr3:48066230-48066830(+)
chr3:48066715-48067315(+)
chr3:48067473-48068073(+)
chr3:48068319-48068919(+)
chr3:48068979-48069579(+)
chr3:48069450-48070050(+)
chr3:48070360-48070960(+)
chr3:48071160-48071760(+)
chr3:48071920-48072520(+)
chr3:48072367-48072967(+)
chr3:48073021-48073621(+)
chr3:48073570-48074170(+)
chr3:48074301-48074901(+)
chr3:48074960-48075560(+)
chr3:48075431-48076031(+)
chr3:48076110-48076710(+)
chr3:48076760-48077360(+)
chr3:48077430-48078030(+)
chr3:48077911-48078511(+)
chr3:48078710-48079310(+)
chr3:48079409-48080009(+)
chr3:48080016-48080616(+)
chr3:48080476-48081076(+)
chr3:48081216-48081816(+)
chr3:48081780-48082380(+)
chr3:48082650-48083250(+)
chr3:48083308-48083908(+)
chr3:48083754-48084354(+)
chr3:48084550-48085150(+)
chr3:48085995-48086595(+)
chr3:48086525-48087125(+)
chr3:48087010-48087610(+)
chr3:48087668-48088268(+)
chr3:48088560-48089160(+)
chr3:48089479-48090079(+)
chr3:48090110-48090710(+)
chr3:48090590-48091190(+)
chr3:48091260-48091860(+)
chr3:48092710-48093310(+)
chr3:48093230-48093830(+)
chr3:48093815-48094415(+)
chr3:48094635-48095235(+)
chr3:48095345-48095945(+)
chr3:48096202-48096802(+)
chr3:48097701-48098301(+)
chr3:48098921-48099521(+)
chr3:48099458-48100058(+)
chr3:48100300-48100900(+)
chr3:48100958-48101558(+)
chr3:48101398-48101998(+)
chr3:48102440-48103040(+)
chr3:48103150-48103750(+)
chr3:48104430-48105030(+)
chr3:48105758-48106358(+)
chr3:48106454-48107054(+)
chr3:48107070-48107670(+)
chr3:48107865-48108465(+)
chr3:48108450-48109050(+)
chr3:48109060-48109660(+)
chr3:48110283-48110883(+)
chr3:48110717-48111317(+)
chr3:48111270-48111870(+)
chr3:48111916-48112516(+)
chr3:48112530-48113130(+)
chr3:48113371-48113971(+)
chr3:48113997-48114597(+)
chr3:48114460-48115060(+)
chr3:48115740-48116340(+)
chr3:48116635-48117235(+)
chr3:48118282-48118882(+)
chr3:48119195-48119795(+)
chr3:48121518-48122118(+)
chr3:48123613-48124213(+)
chr3:48124061-48124661(+)
chr3:48125570-48126170(+)
chr3:48126487-48127087(+)
chr3:48127666-48128266(+)
chr3:48128135-48128735(+)
chr3:48128777-48129377(+)
chr3:48129346-48129946(+)
chr3:48130310-48130910(+)
chr3:48130841-48131441(+)
chr3:48131341-48131941(+)
chr3:48131872-48132472(+)
chr3:48132420-48133020(+)
chr3:48132973-48133573(+)
chr3:48133690-48134290(+)
chr3:48135010-48135610(+)
chr3:48137040-48137640(+)
chr3:48139480-48140080(+)
chr3:48140455-48141055(+)
chr3:48141310-48141910(+)
chr3:48142229-48142829(+)
chr3:48142825-48143425(+)
chr3:48146880-48147480(+)
chr3:48148621-48149221(+)
chr3:48151842-48152442(+)
chr3:48152690-48153290(+)
chr3:48153937-48154537(+)
chr3:48154892-48155492(+)
chr3:48156216-48156816(+)
chr3:48157258-48157858(+)
chr3:48157806-48158406(+)
chr3:48159659-48160259(+)
chr3:48160318-48160918(+)
chr3:48160906-48161506(+)
chr3:48161632-48162232(+)
chr3:48162522-48163122(+)
chr3:48163875-48164475(+)
chr3:48165390-48165990(+)
chr3:48165820-48166420(+)
chr3:48166455-48167055(+)
chr3:48167030-48167630(+)
chr3:48168710-48169310(+)
chr3:48170171-48170771(+)
chr3:48170890-48171490(+)
chr3:48171303-48171903(+)
chr3:48171842-48172442(+)
chr3:48172342-48172942(+)
chr3:48173982-48174582(+)
chr3:48176762-48177362(+)
chr3:48177337-48177937(+)
chr3:48178040-48178640(+)
chr3:48178693-48179293(+)
chr3:48179150-48179750(+)
chr3:48180080-48180680(+)
chr3:48181030-48181630(+)
chr3:48181665-48182265(+)
chr3:48182150-48182750(+)
chr3:48182882-48183482(+)
chr3:48183774-48184374(+)
chr3:48185365-48185965(+)
chr3:48186460-48187060(+)
chr3:48188330-48188930(+)
chr3:48189330-48189930(+)
chr3:48190658-48191258(+)
chr3:48191425-48192025(+)
chr3:48192809-48193409(+)
chr3:48193409-48194009(+)
chr3:48194085-48194685(+)
chr3:48194680-48195280(+)
chr3:48195439-48196039(+)
chr3:48195909-48196509(+)
chr3:48196492-48197092(+)
chr3:48197584-48198184(+)
chr3:48198745-48199345(+)
chr3:48199451-48200051(+)
chr3:48199888-48200488(+)
chr3:48200496-48201096(+)
chr3:48208860-48209460(+)
chr3:48209485-48210085(+)
chr3:48211623-48212223(+)
chr3:48212650-48213250(+)
chr3:48213870-48214470(+)
chr3:48214842-48215442(+)
chr3:48215260-48215860(+)
chr3:48215870-48216470(+)
chr3:48216335-48216935(+)
chr3:48216912-48217512(+)
chr3:48217950-48218550(+)
chr3:48218495-48219095(+)
chr3:48219030-48219630(+)
chr3:48219460-48220060(+)
chr3:48220279-48220879(+)
chr3:48220955-48221555(+)
chr3:48221439-48222039(+)
chr3:48221999-48222599(+)
chr3:48222730-48223330(+)
chr3:48223290-48223890(+)
chr3:48223862-48224462(+)
chr3:48224410-48225010(+)
chr3:48224904-48225504(+)
chr3:48225496-48226096(+)
chr3:48226433-48227033(+)
chr3:48227008-48227608(+)
chr3:48227427-48228027(+)
chr3:48228362-48228962(+)
chr3:48228859-48229459(+)
chr3:48229336-48229936(+)
chr3:48229747-48230347(+)
chr3:48230216-48230816(+)
chr3:48231012-48231612(+)
chr3:48231623-48232223(+)
chr3:48232350-48232950(+)
chr3:48233315-48233915(+)
chr3:48234089-48234689(+)
chr3:48234900-48235500(+)
chr3:48235815-48236415(+)
chr3:48236630-48237230(+)
chr3:48237404-48238004(+)
chr3:48237977-48238577(+)
chr3:48238675-48239275(+)
chr3:48239130-48239730(+)
chr3:48240070-48240670(+)
chr3:48240687-48241287(+)
chr3:48241760-48242360(+)
chr3:48242430-48243030(+)
chr3:48242840-48243440(+)
chr3:48244056-48244656(+)
chr3:48245015-48245615(+)
chr3:48245650-48246250(+)
chr3:48246462-48247062(+)
chr3:48247233-48247833(+)
chr3:48248012-48248612(+)
chr3:48248500-48249100(+)
chr3:48248953-48249553(+)
chr3:48249493-48250093(+)
chr3:48250664-48251264(+)
chr3:48251325-48251925(+)
chr3:48253171-48253771(+)
chr3:48254785-48255385(+)
chr3:48255550-48256150(+)
chr3:48255990-48256590(+)
chr3:48256740-48257340(+)
chr3:48257305-48257905(+)
chr3:48257910-48258510(+)
chr3:48258877-48259477(+)
chr3:48259979-48260579(+)
chr3:48260885-48261485(+)
chr3:48262109-48262709(+)
chr3:48262620-48263220(+)
chr3:48263625-48264225(+)
chr3:48264087-48264687(+)
chr3:48264556-48265156(+)
chr3:48265059-48265659(+)
chr3:48265533-48266133(+)
chr3:48265983-48266583(+)
chr3:48266728-48267328(+)
chr3:48268276-48268876(+)
chr3:48268710-48269310(+)
chr3:48269250-48269850(+)
chr3:48270843-48271443(+)
chr3:48271260-48271860(+)
chr3:48271752-48272352(+)
chr3:48272182-48272782(+)
chr3:48272947-48273547(+)
chr3:48273575-48274175(+)
chr3:48274089-48274689(+)
chr3:48274929-48275529(+)
chr3:48275553-48276153(+)
chr3:48276114-48276714(+)
chr3:48276765-48277365(+)
chr3:48277329-48277929(+)
chr3:48277886-48278486(+)
chr3:48278597-48279197(+)
chr3:48279295-48279895(+)
chr3:48279987-48280587(+)
chr3:48280987-48281587(+)
chr3:48281481-48282081(+)
chr3:48282293-48282893(+)
chr3:48282930-48283530(+)
chr3:48283907-48284507(+)
chr3:48284632-48285232(+)
chr3:48285230-48285830(+)
chr3:48286039-48286639(+)
chr3:48286695-48287295(+)
chr3:48287310-48287910(+)
chr3:48287850-48288450(+)
chr3:48288294-48288894(+)
chr3:48288881-48289481(+)
chr3:48289477-48290077(+)
chr3:48289894-48290494(+)
chr3:48291290-48291890(+)
chr3:48291960-48292560(+)
chr3:48292489-48293089(+)
chr3:48293180-48293780(+)
chr3:48293985-48294585(+)
chr3:48294390-48294990(+)
chr3:48295080-48295680(+)
chr3:48296505-48297105(+)
chr3:48297000-48297600(+)
chr3:48297511-48298111(+)
chr3:48298038-48298638(+)
chr3:48300108-48300708(+)
chr3:48300734-48301334(+)
chr3:48301360-48301960(+)
chr3:48301890-48302490(+)
chr3:48302520-48303120(+)
chr3:48302974-48303574(+)
chr3:48304710-48305310(+)
chr3:48305510-48306110(+)
chr3:48306250-48306850(+)
chr3:48306690-48307290(+)
chr3:48307660-48308260(+)
chr3:48308398-48308998(+)
chr3:48309154-48309754(+)
chr3:48309853-48310453(+)
chr3:48310623-48311223(+)
chr3:48311114-48311714(+)
chr3:48311730-48312330(+)
chr3:48312425-48313025(+)
chr3:48313408-48314008(+)
chr3:48314018-48314618(+)
chr3:48314472-48315072(+)
chr3:48315002-48315602(+)
chr3:48315814-48316414(+)
chr3:48316797-48317397(+)
chr3:48317337-48317937(+)
chr3:48318471-48319071(+)
chr3:48319146-48319746(+)
chr3:48319829-48320429(+)
chr3:48320423-48321023(+)
chr3:48321241-48321841(+)
chr3:48321713-48322313(+)
chr3:48322226-48322826(+)
chr3:48322740-48323340(+)
chr3:48323430-48324030(+)
chr3:48323863-48324463(+)
chr3:48324515-48325115(+)
chr3:48325538-48326138(+)
chr3:48326450-48327050(+)
chr3:48327022-48327622(+)
chr3:48327430-48328030(+)
chr3:48328050-48328650(+)
chr3:48328961-48329561(+)
chr3:48330090-48330690(+)
chr3:48330750-48331350(+)
chr3:48332249-48332849(+)
chr3:48333420-48334020(+)
chr3:48334290-48334890(+)
chr3:48335961-48336561(+)
chr3:48336443-48337043(+)
chr3:48337442-48338042(+)
chr3:48338365-48338965(+)
chr3:48339187-48339787(+)
chr3:48339645-48340245(+)
chr3:48341321-48341921(+)
chr3:48341765-48342365(+)
chr3:48342216-48342816(+)
chr3:48342654-48343254(+)
chr3:48343155-48343755(+)
chr3:48343626-48344226(+)
chr3:48344243-48344843(+)
chr3:48344844-48345444(+)
chr3:48345655-48346255(+)
chr3:48346939-48347539(+)
chr3:48347690-48348290(+)
chr3:48348298-48348898(+)
chr3:48348950-48349550(+)
chr3:48349990-48350590(+)
chr3:48350530-48351130(+)
chr3:48351439-48352039(+)
chr3:48355030-48355630(+)
chr3:48355828-48356428(+)
chr3:48360289-48360889(+)
chr3:48362243-48362843(+)
chr3:48367430-48368030(+)
chr3:48368758-48369358(+)
chr3:48369580-48370180(+)
chr3:48370325-48370925(+)
chr3:48371011-48371611(+)
chr3:48371450-48372050(+)
chr3:48372050-48372650(+)
chr3:48372674-48373274(+)
chr3:48373443-48374043(+)
chr3:48374698-48375298(+)
chr3:48375281-48375881(+)
chr3:48376651-48377251(+)
chr3:48377200-48377800(+)
chr3:48378470-48379070(+)
chr3:48379000-48379600(+)
chr3:48379470-48380070(+)
chr3:48380019-48380619(+)
chr3:48380420-48381020(+)
chr3:48381830-48382430(+)
chr3:48384257-48384857(+)
chr3:48384761-48385361(+)
chr3:48385176-48385776(+)
chr3:48386254-48386854(+)
chr3:48387315-48387915(+)
chr3:48388460-48389060(+)
chr3:48388882-48389482(+)
chr3:48389590-48390190(+)
chr3:48390086-48390686(+)
chr3:48390830-48391430(+)
chr3:48391355-48391955(+)
chr3:48392150-48392750(+)
chr3:48392762-48393362(+)
chr3:48393175-48393775(+)
chr3:48393951-48394551(+)
chr3:48394743-48395343(+)
chr3:48395332-48395932(+)
chr3:48396325-48396925(+)
chr3:48396950-48397550(+)
chr3:48397808-48398408(+)
chr3:48398240-48398840(+)
chr3:48398823-48399423(+)
chr3:48399430-48400030(+)
chr3:48400080-48400680(+)
chr3:48401030-48401630(+)
chr3:48401530-48402130(+)
chr3:48402026-48402626(+)
chr3:48404055-48404655(+)
chr3:48404490-48405090(+)
chr3:48405570-48406170(+)
chr3:48406202-48406802(+)
chr3:48406830-48407430(+)
chr3:48407390-48407990(+)
chr3:48407969-48408569(+)
chr3:48408593-48409193(+)
chr3:48409340-48409940(+)
chr3:48410213-48410813(+)
chr3:48411142-48411742(+)
chr3:48411719-48412319(+)
chr3:48412670-48413270(+)
chr3:48413173-48413773(+)
chr3:48413755-48414355(+)
chr3:48414275-48414875(+)
chr3:48414783-48415383(+)
chr3:48415450-48416050(+)
chr3:48416630-48417230(+)
chr3:48417680-48418280(+)
chr3:48418640-48419240(+)
chr3:48419376-48419976(+)
chr3:48420730-48421330(+)
chr3:48421440-48422040(+)
chr3:48422590-48423190(+)
chr3:48423850-48424450(+)
chr3:48424830-48425430(+)
chr3:48427510-48428110(+)
chr3:48428994-48429594(+)
chr3:48429610-48430210(+)
chr3:48430330-48430930(+)
chr3:48430910-48431510(+)
chr3:48432380-48432980(+)
chr3:48434652-48435252(+)
chr3:48435290-48435890(+)
chr3:48435900-48436500(+)
chr3:48437138-48437738(+)
chr3:48437790-48438390(+)
chr3:48438344-48438944(+)
chr3:48438911-48439511(+)
chr3:48439569-48440169(+)
chr3:48440050-48440650(+)
chr3:48440648-48441248(+)
chr3:48441159-48441759(+)
chr3:48442169-48442769(+)
chr3:48442937-48443537(+)
chr3:48443507-48444107(+)
chr3:48444411-48445011(+)
chr3:48444877-48445477(+)
chr3:48445334-48445934(+)
chr3:48446012-48446612(+)
chr3:48446705-48447305(+)
chr3:48447246-48447846(+)
chr3:48447809-48448409(+)
chr3:48448342-48448942(+)
chr3:48448905-48449505(+)
chr3:48449545-48450145(+)
chr3:48450047-48450647(+)
chr3:48450748-48451348(+)
chr3:48451246-48451846(+)
chr3:48451784-48452384(+)
chr3:48452185-48452785(+)
chr3:48452591-48453191(+)
chr3:48453109-48453709(+)
chr3:48453794-48454394(+)
chr3:48454354-48454954(+)
chr3:48455035-48455635(+)
chr3:48455643-48456243(+)
chr3:48456156-48456756(+)
chr3:48456893-48457493(+)
chr3:48457641-48458241(+)
chr3:48458133-48458733(+)
chr3:48458651-48459251(+)
chr3:48459099-48459699(+)
chr3:48459516-48460116(+)
chr3:48460053-48460653(+)
chr3:48460658-48461258(+)
chr3:48461251-48461851(+)
chr3:48461686-48462286(+)
chr3:48462356-48462956(+)
chr3:48462933-48463533(+)
chr3:48463511-48464111(+)
chr3:48463951-48464551(+)
chr3:48464437-48465037(+)
chr3:48464868-48465468(+)
chr3:48465279-48465879(+)
chr3:48465808-48466408(+)
chr3:48466578-48467178(+)
chr3:48467097-48467697(+)
chr3:48467720-48468320(+)
chr3:48468236-48468836(+)
chr3:48468832-48469432(+)
chr3:48469721-48470321(+)
chr3:48470174-48470774(+)
chr3:48470703-48471303(+)
chr3:48471301-48471901(+)
chr3:48472049-48472649(+)
chr3:48472591-48473191(+)
chr3:48473050-48473650(+)
chr3:48473534-48474134(+)
chr3:48474059-48474659(+)
chr3:48475103-48475703(+)
chr3:48475882-48476482(+)
chr3:48476565-48477165(+)
chr3:48477271-48477871(+)
chr3:48477801-48478401(+)
chr3:48478455-48479055(+)
chr3:48479083-48479683(+)
chr3:48480218-48480818(+)
chr3:48481284-48481884(+)
chr3:48481867-48482467(+)
chr3:48482552-48483152(+)
chr3:48483221-48483821(+)
chr3:48484014-48484614(+)
chr3:48484645-48485245(+)
chr3:48485450-48486050(+)
chr3:48485900-48486500(+)
chr3:48486741-48487341(+)
chr3:48487466-48488066(+)
chr3:48487918-48488518(+)
chr3:48488696-48489296(+)
chr3:48489577-48490177(+)
chr3:48490730-48491330(+)
chr3:48491555-48492155(+)
chr3:48491960-48492560(+)
chr3:48492622-48493222(+)
chr3:48493260-48493860(+)
chr3:48493690-48494290(+)
chr3:48494230-48494830(+)
chr3:48494670-48495270(+)
chr3:48495630-48496230(+)
chr3:48496270-48496870(+)
chr3:48496905-48497505(+)
chr3:48497748-48498348(+)
chr3:48498475-48499075(+)
chr3:48499690-48500290(+)
chr3:48500652-48501252(+)
chr3:48501276-48501876(+)
chr3:48502196-48502796(+)
chr3:48502790-48503390(+)
chr3:48504302-48504902(+)
chr3:48504920-48505520(+)
chr3:48505430-48506030(+)
chr3:48506021-48506621(+)
chr3:48506851-48507451(+)
chr3:48507283-48507883(+)
chr3:48507966-48508566(+)
chr3:48508444-48509044(+)
chr3:48509146-48509746(+)
chr3:48509643-48510243(+)
chr3:48510307-48510907(+)
chr3:48511041-48511641(+)
chr3:48511498-48512098(+)
chr3:48512363-48512963(+)
chr3:48513136-48513736(+)
chr3:48513545-48514145(+)
chr3:48514240-48514840(+)
chr3:48514650-48515250(+)
chr3:48515300-48515900(+)
chr3:48515919-48516519(+)
chr3:48516426-48517026(+)
chr3:48516929-48517529(+)
chr3:48517836-48518436(+)
chr3:48518841-48519441(+)
chr3:48519401-48520001(+)
chr3:48519983-48520583(+)
chr3:48520415-48521015(+)
chr3:48524010-48524610(+)
chr3:48526040-48526640(+)
chr3:48527001-48527601(+)
chr3:48528112-48528712(+)
chr3:48528710-48529310(+)
chr3:48529115-48529715(+)
chr3:48530200-48530800(+)
chr3:48530860-48531460(+)
chr3:48531300-48531900(+)
chr3:48532958-48533558(+)
chr3:48535030-48535630(+)
chr3:48535525-48536125(+)
chr3:48537241-48537841(+)
chr3:48538065-48538665(+)
chr3:48538830-48539430(+)
chr3:48539680-48540280(+)
chr3:48540175-48540775(+)
chr3:48540735-48541335(+)
chr3:48541365-48541965(+)
chr3:48541932-48542532(+)
chr3:48542387-48542987(+)
chr3:48543315-48543915(+)
chr3:48543940-48544540(+)
chr3:48544390-48544990(+)
chr3:48544911-48545511(+)
chr3:48545835-48546435(+)
chr3:48546345-48546945(+)
chr3:48547057-48547657(+)
chr3:48547650-48548250(+)
chr3:48548313-48548913(+)
chr3:48549090-48549690(+)
chr3:48549668-48550268(+)
chr3:48550550-48551150(+)
chr3:48551244-48551844(+)
chr3:48551680-48552280(+)
chr3:48552142-48552742(+)
chr3:48552645-48553245(+)
chr3:48553869-48554469(+)
chr3:48554586-48555186(+)
chr3:48555506-48556106(+)
chr3:48556116-48556716(+)
chr3:48556780-48557380(+)
chr3:48557398-48557998(+)
chr3:48558421-48559021(+)
chr3:48559040-48559640(+)
chr3:48559543-48560143(+)
chr3:48560824-48561424(+)
chr3:48562059-48562659(+)
chr3:48562699-48563299(+)
chr3:48565379-48565979(+)
chr3:48566071-48566671(+)
chr3:48569756-48570356(+)
chr3:48570350-48570950(+)
chr3:48572446-48573046(+)
chr3:48572899-48573499(+)
chr3:48573543-48574143(+)
chr3:48574078-48574678(+)
chr3:48575065-48575665(+)
chr3:48575658-48576258(+)
chr3:48576444-48577044(+)
chr3:48580567-48581167(+)
chr3:48580990-48581590(+)
chr3:48582592-48583192(+)
chr3:48583767-48584367(+)
chr3:48585407-48586007(+)
chr3:48586042-48586642(+)
chr3:48586670-48587270(+)
chr3:48587308-48587908(+)
chr3:48588540-48589140(+)
chr3:48589004-48589604(+)
chr3:48589709-48590309(+)
chr3:48590132-48590732(+)
chr3:48591043-48591643(+)
chr3:48591732-48592332(+)
chr3:48592660-48593260(+)
chr3:48593440-48594040(+)
chr3:48594159-48594759(+)
chr3:48594962-48595562(+)
chr3:48595438-48596038(+)
chr3:48595945-48596545(+)
chr3:48596911-48597511(+)
chr3:48597483-48598083(+)
chr3:48598235-48598835(+)
chr3:48598707-48599307(+)
chr3:48599215-48599815(+)
chr3:48599745-48600345(+)
chr3:48600236-48600836(+)
chr3:48600711-48601311(+)
chr3:48601332-48601932(+)
chr3:48601974-48602574(+)
chr3:48602648-48603248(+)
chr3:48603357-48603957(+)
chr3:48603829-48604429(+)
chr3:48604514-48605114(+)
chr3:48605484-48606084(+)
chr3:48606092-48606692(+)
chr3:48606827-48607427(+)
chr3:48607329-48607929(+)
chr3:48607872-48608472(+)
chr3:48608587-48609187(+)
chr3:48609183-48609783(+)
chr3:48609810-48610410(+)
chr3:48610600-48611200(+)
chr3:48611232-48611832(+)
chr3:48611920-48612520(+)
chr3:48612504-48613104(+)
chr3:48613210-48613810(+)
chr3:48614536-48615136(+)
chr3:48615775-48616375(+)
chr3:48616615-48617215(+)
chr3:48617021-48617621(+)
chr3:48617440-48618040(+)
chr3:48618013-48618613(+)
chr3:48619005-48619605(+)
chr3:48619675-48620275(+)
chr3:48620270-48620870(+)
chr3:48620969-48621569(+)
chr3:48621821-48622421(+)
chr3:48622695-48623295(+)
chr3:48623292-48623892(+)
chr3:48623750-48624350(+)
chr3:48624321-48624921(+)
chr3:48624926-48625526(+)
chr3:48625631-48626231(+)
chr3:48626683-48627283(+)
chr3:48627450-48628050(+)
chr3:48628008-48628608(+)
chr3:48628876-48629476(+)
chr3:48629482-48630082(+)
chr3:48630058-48630658(+)
chr3:48630847-48631447(+)
chr3:48631714-48632314(+)
chr3:48632430-48633030(+)
chr3:48632917-48633517(+)
chr3:48633559-48634159(+)
chr3:48634076-48634676(+)
chr3:48634533-48635133(+)
chr3:48635046-48635646(+)
chr3:48635800-48636400(+)
chr3:48636394-48636994(+)
chr3:48637003-48637603(+)
chr3:48638053-48638653(+)
chr3:48638910-48639510(+)
chr3:48639591-48640191(+)
chr3:48640465-48641065(+)
chr3:48643170-48643770(+)
chr3:48644839-48645439(+)
chr3:48645490-48646090(+)
chr3:48646371-48646971(+)
chr3:48646831-48647431(+)
chr3:48647495-48648095(+)
chr3:48648078-48648678(+)
chr3:48649642-48650242(+)
chr3:48651440-48652040(+)
chr3:48653407-48654007(+)
chr3:48654915-48655515(+)
chr3:48655717-48656317(+)
chr3:48656295-48656895(+)
chr3:48656931-48657531(+)
chr3:48657366-48657966(+)
chr3:48657835-48658435(+)
chr3:48658348-48658948(+)
chr3:48658808-48659408(+)
chr3:48660135-48660735(+)
chr3:48661332-48661932(+)
chr3:48662121-48662721(+)
chr3:48663164-48663764(+)
chr3:48664104-48664704(+)
chr3:48664690-48665290(+)
chr3:48665456-48666056(+)
chr3:48666039-48666639(+)
chr3:48666583-48667183(+)
chr3:48667651-48668251(+)
chr3:48668090-48668690(+)
chr3:48668501-48669101(+)
chr3:48668906-48669506(+)
chr3:48669792-48670392(+)
chr3:48670650-48671250(+)
chr3:48671057-48671657(+)
chr3:48671570-48672170(+)
chr3:48672082-48672682(+)
chr3:48672711-48673311(+)
chr3:48673570-48674170(+)
chr3:48674612-48675212(+)
chr3:48675172-48675772(+)
chr3:48675933-48676533(+)
chr3:48676651-48677251(+)
chr3:48677207-48677807(+)
chr3:48677618-48678218(+)
chr3:48678186-48678786(+)
chr3:48678684-48679284(+)
chr3:48679307-48679907(+)
chr3:48679764-48680364(+)
chr3:48680226-48680826(+)
chr3:48680919-48681519(+)
chr3:48681381-48681981(+)
chr3:48681825-48682425(+)
chr3:48682984-48683584(+)
chr3:48683792-48684392(+)
chr3:48684491-48685091(+)
chr3:48685165-48685765(+)
chr3:48685884-48686484(+)
chr3:48686607-48687207(+)
chr3:48687404-48688004(+)
chr3:48687913-48688513(+)
chr3:48689028-48689628(+)
chr3:48689762-48690362(+)
chr3:48690525-48691125(+)
chr3:48691323-48691923(+)
chr3:48691874-48692474(+)
chr3:48692845-48693445(+)
chr3:48693538-48694138(+)
chr3:48694218-48694818(+)
chr3:48694771-48695371(+)
chr3:48695311-48695911(+)
chr3:48695959-48696559(+)
chr3:48697053-48697653(+)
chr3:48697645-48698245(+)
chr3:48698374-48698974(+)
chr3:48698930-48699530(+)
chr3:48699485-48700085(+)
chr3:48700135-48700735(+)
chr3:48701098-48701698(+)
chr3:48702115-48702715(+)
chr3:48702828-48703428(+)
chr3:48708410-48709010(+)
chr3:48709833-48710433(+)
chr3:48710881-48711481(+)
chr3:48711478-48712078(+)
chr3:48711965-48712565(+)
chr3:48715404-48716004(+)
chr3:48716435-48717035(+)
chr3:48716976-48717576(+)
chr3:48717392-48717992(+)
chr3:48718128-48718728(+)
chr3:48719990-48720590(+)
chr3:48720559-48721159(+)
chr3:48721266-48721866(+)
chr3:48721894-48722494(+)
chr3:48722541-48723141(+)
chr3:48723017-48723617(+)
chr3:48723482-48724082(+)
chr3:48724005-48724605(+)
chr3:48724490-48725090(+)
chr3:48725355-48725955(+)
chr3:48725968-48726568(+)
chr3:48726570-48727170(+)
chr3:48727272-48727872(+)
chr3:48728520-48729120(+)
chr3:48729070-48729670(+)
chr3:48729865-48730465(+)
chr3:48730310-48730910(+)
chr3:48731188-48731788(+)
chr3:48732013-48732613(+)
chr3:48732662-48733262(+)
chr3:48733496-48734096(+)
chr3:48733933-48734533(+)
chr3:48735268-48735868(+)
chr3:48736770-48737370(+)
chr3:48737290-48737890(+)
chr3:48737899-48738499(+)
chr3:48739110-48739710(+)
chr3:48739817-48740417(+)
chr3:48740430-48741030(+)
chr3:48740875-48741475(+)
chr3:48741488-48742088(+)
chr3:48742650-48743250(+)
chr3:48743244-48743844(+)
chr3:48743774-48744374(+)
chr3:48744565-48745165(+)
chr3:48745060-48745660(+)
chr3:48745841-48746441(+)
chr3:48746338-48746938(+)
chr3:48747135-48747735(+)
chr3:48747564-48748164(+)
chr3:48748080-48748680(+)
chr3:48748595-48749195(+)
chr3:48749065-48749665(+)
chr3:48749980-48750580(+)
chr3:48750684-48751284(+)
chr3:48751433-48752033(+)
chr3:48751957-48752557(+)
chr3:48752506-48753106(+)
chr3:48753180-48753780(+)
chr3:48753807-48754407(+)
chr3:48754452-48755052(+)
chr3:48754860-48755460(+)
chr3:48755432-48756032(+)
chr3:48755939-48756539(+)
chr3:48756825-48757425(+)
chr3:48757645-48758245(+)
chr3:48758590-48759190(+)
chr3:48759130-48759730(+)
chr3:48759700-48760300(+)
chr3:48760114-48760714(+)
chr3:48760616-48761216(+)
chr3:48761063-48761663(+)
chr3:48762446-48763046(+)
chr3:48763265-48763865(+)
chr3:48763850-48764450(+)
chr3:48764391-48764991(+)
chr3:48764878-48765478(+)
chr3:48765458-48766058(+)
chr3:48766191-48766791(+)
chr3:48767130-48767730(+)
chr3:48768590-48769190(+)
chr3:48769155-48769755(+)
chr3:48770490-48771090(+)
chr3:48772361-48772961(+)
chr3:48772782-48773382(+)
chr3:48773510-48774110(+)
chr3:48774243-48774843(+)
chr3:48774870-48775470(+)
chr3:48775445-48776045(+)
chr3:48776114-48776714(+)
chr3:48776598-48777198(+)
chr3:48777373-48777973(+)
chr3:48778515-48779115(+)
chr3:48779035-48779635(+)
chr3:48779508-48780108(+)
chr3:48780190-48780790(+)
chr3:48781084-48781684(+)
chr3:48781924-48782524(+)
chr3:48782645-48783245(+)
chr3:48783171-48783771(+)
chr3:48783722-48784322(+)
chr3:48784324-48784924(+)
chr3:48785062-48785662(+)
chr3:48786046-48786646(+)
chr3:48787270-48787870(+)
chr3:48788206-48788806(+)
chr3:48788870-48789470(+)
chr3:48789676-48790276(+)
chr3:48790220-48790820(+)
chr3:48790730-48791330(+)
chr3:48791979-48792579(+)
chr3:48793044-48793644(+)
chr3:48793916-48794516(+)
chr3:48794840-48795440(+)
chr3:48795420-48796020(+)
chr3:48795890-48796490(+)
chr3:48796395-48796995(+)
chr3:48796850-48797450(+)
chr3:48797490-48798090(+)
chr3:48798049-48798649(+)
chr3:48798930-48799530(+)
chr3:48800084-48800684(+)
chr3:48800635-48801235(+)
chr3:48801190-48801790(+)
chr3:48801780-48802380(+)
chr3:48802682-48803282(+)
chr3:48803130-48803730(+)
chr3:48803610-48804210(+)
chr3:48804050-48804650(+)
chr3:48804633-48805233(+)
chr3:48805560-48806160(+)
chr3:48806810-48807410(+)
chr3:48807277-48807877(+)
chr3:48808100-48808700(+)
chr3:48809250-48809850(+)
chr3:48811034-48811634(+)
chr3:48813590-48814190(+)
chr3:48814211-48814811(+)
chr3:48814980-48815580(+)
chr3:48815470-48816070(+)
chr3:48816382-48816982(+)
chr3:48816910-48817510(+)
chr3:48818090-48818690(+)
chr3:48818550-48819150(+)
chr3:48818990-48819590(+)
chr3:48819630-48820230(+)
chr3:48820048-48820648(+)
chr3:48820704-48821304(+)
chr3:48821773-48822373(+)
chr3:48822362-48822962(+)
chr3:48822830-48823430(+)
chr3:48823569-48824169(+)
chr3:48824868-48825468(+)
chr3:48825828-48826428(+)
chr3:48826290-48826890(+)
chr3:48826880-48827480(+)
chr3:48827340-48827940(+)
chr3:48827804-48828404(+)
chr3:48828370-48828970(+)
chr3:48830836-48831436(+)
chr3:48831810-48832410(+)
chr3:48832237-48832837(+)
chr3:48832770-48833370(+)
chr3:48833432-48834032(+)
chr3:48834276-48834876(+)
chr3:48834968-48835568(+)
chr3:48835450-48836050(+)
chr3:48836299-48836899(+)
chr3:48836867-48837467(+)
chr3:48837630-48838230(+)
chr3:48838294-48838894(+)
chr3:48839130-48839730(+)
chr3:48839607-48840207(+)
chr3:48840410-48841010(+)
chr3:48840865-48841465(+)
chr3:48841350-48841950(+)
chr3:48841770-48842370(+)
chr3:48842455-48843055(+)
chr3:48843051-48843651(+)
chr3:48844130-48844730(+)
chr3:48844570-48845170(+)
chr3:48845370-48845970(+)
chr3:48847008-48847608(+)
chr3:48848120-48848720(+)
chr3:48848673-48849273(+)
chr3:48849509-48850109(+)
chr3:48850098-48850698(+)
chr3:48851956-48852556(+)
chr3:48852770-48853370(+)
chr3:48853643-48854243(+)
chr3:48854636-48855236(+)
chr3:48855274-48855874(+)
chr3:48855734-48856334(+)
chr3:48856560-48857160(+)
chr3:48857116-48857716(+)
chr3:48858018-48858618(+)
chr3:48859160-48859760(+)
chr3:48859854-48860454(+)
chr3:48860530-48861130(+)
chr3:48862490-48863090(+)
chr3:48863766-48864366(+)
chr3:48864264-48864864(+)
chr3:48864680-48865280(+)
chr3:48865110-48865710(+)
chr3:48865650-48866250(+)
chr3:48867640-48868240(+)
chr3:48868109-48868709(+)
chr3:48869504-48870104(+)
chr3:48870069-48870669(+)
chr3:48871750-48872350(+)
chr3:48872470-48873070(+)
chr3:48872997-48873597(+)
chr3:48873870-48874470(+)
chr3:48874510-48875110(+)
chr3:48877060-48877660(+)
chr3:48882511-48883111(+)
chr3:48883148-48883748(+)
chr3:48883935-48884535(+)
chr3:48884356-48884956(+)
chr3:48885014-48885614(+)
chr3:48886013-48886613(+)
chr3:48886945-48887545(+)
chr3:48887825-48888425(+)
chr3:48888739-48889339(+)
chr3:48889432-48890032(+)
chr3:48889867-48890467(+)
chr3:48890380-48890980(+)
chr3:48891145-48891745(+)
chr3:48891756-48892356(+)
chr3:48892610-48893210(+)
chr3:48893072-48893672(+)
chr3:48893528-48894128(+)
chr3:48894660-48895260(+)
chr3:48895570-48896170(+)
chr3:48896072-48896672(+)
chr3:48896493-48897093(+)
chr3:48897090-48897690(+)
chr3:48897620-48898220(+)
chr3:48898350-48898950(+)
chr3:48898880-48899480(+)
chr3:48899601-48900201(+)
chr3:48900473-48901073(+)
chr3:48901568-48902168(+)
chr3:48902062-48902662(+)
chr3:48902610-48903210(+)
chr3:48903330-48903930(+)
chr3:48906233-48906833(+)
chr3:48914987-48915587(+)
chr3:48916601-48917201(+)
chr3:48917129-48917729(+)
chr3:48918415-48919015(+)
chr3:48919113-48919713(+)
chr3:48919630-48920230(+)
chr3:48921230-48921830(+)
chr3:48922540-48923140(+)
chr3:48923095-48923695(+)
chr3:48924306-48924906(+)
chr3:48926494-48927094(+)
chr3:48927268-48927868(+)
chr3:48928988-48929588(+)
chr3:48929810-48930410(+)
chr3:48930450-48931050(+)
chr3:48931859-48932459(+)
chr3:48933257-48933857(+)
chr3:48934307-48934907(+)
chr3:48934915-48935515(+)
chr3:48935659-48936259(+)
chr3:48936072-48936672(+)
chr3:48936589-48937189(+)
chr3:48937432-48938032(+)
chr3:48940400-48941000(+)
chr3:48940883-48941483(+)
chr3:48941843-48942443(+)
chr3:48943450-48944050(+)
chr3:48944370-48944970(+)
chr3:48948710-48949310(+)
chr3:48950232-48950832(+)
chr3:48951090-48951690(+)
chr3:48951545-48952145(+)
chr3:48952638-48953238(+)
chr3:48953509-48954109(+)
chr3:48954593-48955193(+)
chr3:48955819-48956419(+)
chr3:48956508-48957108(+)
chr3:48957100-48957700(+)
chr3:48957640-48958240(+)
chr3:48959070-48959670(+)
chr3:48959530-48960130(+)
chr3:48960710-48961310(+)
chr3:48961340-48961940(+)
chr3:48964256-48964856(+)
chr3:48964737-48965337(+)
chr3:48965270-48965870(+)
chr3:48965985-48966585(+)
chr3:48966749-48967349(+)
chr3:48967470-48968070(+)
chr3:48967973-48968573(+)
chr3:48968710-48969310(+)
chr3:48969272-48969872(+)
chr3:48969750-48970350(+)
chr3:48970257-48970857(+)
chr3:48971120-48971720(+)
chr3:48971737-48972337(+)
chr3:48972776-48973376(+)
chr3:48973770-48974370(+)
chr3:48974510-48975110(+)
chr3:48974940-48975540(+)
chr3:48975469-48976069(+)
chr3:48975890-48976490(+)
chr3:48976460-48977060(+)
chr3:48977070-48977670(+)
chr3:48977918-48978518(+)
chr3:48978450-48979050(+)
chr3:48979210-48979810(+)
chr3:48980055-48980655(+)
chr3:48980610-48981210(+)
chr3:48981070-48981670(+)
chr3:48981960-48982560(+)
chr3:48982465-48983065(+)
chr3:48983326-48983926(+)
chr3:48984300-48984900(+)
chr3:48985575-48986175(+)
chr3:48986170-48986770(+)
chr3:48986639-48987239(+)
chr3:48987481-48988081(+)
chr3:48988470-48989070(+)
chr3:48989820-48990420(+)
chr3:48990320-48990920(+)
chr3:48990965-48991565(+)
chr3:48991730-48992330(+)
chr3:48992335-48992935(+)
chr3:48993060-48993660(+)
chr3:48993650-48994250(+)
chr3:48994537-48995137(+)
chr3:48995366-48995966(+)
chr3:48995950-48996550(+)
chr3:48996605-48997205(+)
chr3:48997066-48997666(+)
chr3:48997510-48998110(+)
chr3:48998193-48998793(+)
chr3:48999300-48999900(+)
chr3:48999830-49000430(+)
chr3:49000292-49000892(+)
chr3:49001003-49001603(+)
chr3:49001596-49002196(+)
chr3:49002130-49002730(+)
chr3:49002666-49003266(+)
chr3:49003169-49003769(+)
chr3:49003747-49004347(+)
chr3:49004352-49004952(+)
chr3:49005130-49005730(+)
chr3:49005947-49006547(+)
chr3:49006622-49007222(+)
chr3:49007072-49007672(+)
chr3:49007900-49008500(+)
chr3:49008570-49009170(+)
chr3:49009270-49009870(+)
chr3:49010122-49010722(+)
chr3:49011135-49011735(+)
chr3:49011749-49012349(+)
chr3:49012735-49013335(+)
chr3:49013550-49014150(+)
chr3:49014611-49015211(+)
chr3:49015442-49016042(+)
chr3:49016523-49017123(+)
chr3:49017370-49017970(+)
chr3:49019415-49020015(+)
chr3:49020410-49021010(+)
chr3:49021010-49021610(+)
chr3:49021460-49022060(+)
chr3:49022008-49022608(+)
chr3:49023031-49023631(+)
chr3:49023730-49024330(+)
chr3:49024204-49024804(+)
chr3:49025145-49025745(+)
chr3:49026498-49027098(+)
chr3:49027064-49027664(+)
chr3:49027581-49028181(+)
chr3:49028049-49028649(+)
chr3:49028535-49029135(+)
chr3:49029145-49029745(+)
chr3:49031227-49031827(+)
chr3:49032416-49033016(+)
chr3:49034044-49034644(+)
chr3:49034552-49035152(+)
chr3:49035090-49035690(+)
chr3:49035612-49036212(+)
chr3:49036211-49036811(+)
chr3:49036742-49037342(+)
chr3:49037169-49037769(+)
chr3:49037770-49038370(+)
chr3:49038522-49039122(+)
chr3:49039098-49039698(+)
chr3:49039888-49040488(+)
chr3:49040470-49041070(+)
chr3:49040872-49041472(+)
chr3:49041690-49042290(+)
chr3:49042354-49042954(+)
chr3:49043382-49043982(+)
chr3:49043837-49044437(+)
chr3:49044459-49045059(+)
chr3:49045065-49045665(+)
chr3:49045596-49046196(+)
chr3:49046340-49046940(+)
chr3:49048995-49049595(+)
chr3:49049864-49050464(+)
chr3:49050409-49051009(+)
chr3:49050963-49051563(+)
chr3:49051387-49051987(+)
chr3:49051830-49052430(+)
chr3:49052360-49052960(+)
chr3:49053079-49053679(+)
chr3:49053505-49054105(+)
chr3:49054016-49054616(+)
chr3:49054543-49055143(+)
chr3:49055176-49055776(+)
chr3:49055678-49056278(+)
chr3:49056532-49057132(+)
chr3:49057198-49057798(+)
chr3:49057732-49058332(+)
chr3:49058172-49058772(+)
chr3:49058721-49059321(+)
chr3:49059174-49059774(+)
chr3:49059612-49060212(+)
chr3:49060174-49060774(+)
chr3:49060650-49061250(+)
chr3:49061257-49061857(+)
chr3:49061760-49062360(+)
chr3:49062630-49063230(+)
chr3:49063226-49063826(+)
chr3:49063979-49064579(+)
chr3:49064667-49065267(+)
chr3:49065069-49065669(+)
chr3:49065502-49066102(+)
chr3:49066095-49066695(+)
chr3:49066601-49067201(+)
chr3:49067464-49068064(+)
chr3:49068086-49068686(+)
chr3:49068730-49069330(+)
chr3:49069406-49070006(+)
chr3:49070086-49070686(+)
chr3:49071940-49072540(+)
chr3:49072750-49073350(+)
chr3:49074740-49075340(+)
chr3:49077530-49078130(+)
chr3:49077953-49078553(+)
chr3:49078450-49079050(+)
chr3:49079745-49080345(+)
chr3:49081010-49081610(+)
chr3:49081999-49082599(+)
chr3:49083640-49084240(+)
chr3:49084070-49084670(+)
chr3:49085205-49085805(+)
chr3:49087071-49087671(+)
chr3:49087713-49088313(+)
chr3:49088146-49088746(+)
chr3:49088656-49089256(+)
chr3:49089530-49090130(+)
chr3:49090190-49090790(+)
chr3:49090935-49091535(+)
chr3:49091595-49092195(+)
chr3:49093081-49093681(+)
chr3:49094295-49094895(+)
chr3:49094795-49095395(+)
chr3:49095319-49095919(+)
chr3:49096700-49097300(+)
chr3:49098350-49098950(+)
chr3:49099218-49099818(+)
chr3:49100496-49101096(+)
chr3:49101490-49102090(+)
chr3:49102650-49103250(+)
chr3:49103110-49103710(+)
chr3:49103566-49104166(+)
chr3:49106953-49107553(+)
chr3:49107910-49108510(+)
chr3:49108850-49109450(+)
chr3:49111190-49111790(+)
chr3:49113484-49114084(+)
chr3:49113951-49114551(+)
chr3:49115250-49115850(+)
chr3:49116724-49117324(+)
chr3:49117680-49118280(+)
chr3:49118726-49119326(+)
chr3:49121745-49122345(+)
chr3:49122590-49123190(+)
chr3:49124162-49124762(+)
chr3:49125630-49126230(+)
chr3:49126787-49127387(+)
chr3:49129469-49130069(+)
chr3:49130162-49130762(+)
chr3:49130692-49131292(+)
chr3:49131415-49132015(+)
chr3:49133054-49133654(+)
chr3:49135741-49136341(+)
chr3:49136218-49136818(+)
chr3:49136805-49137405(+)
chr3:49137480-49138080(+)
chr3:49138165-49138765(+)
chr3:49138963-49139563(+)
chr3:49139470-49140070(+)
chr3:49140770-49141370(+)
chr3:49141347-49141947(+)
chr3:49142007-49142607(+)
chr3:49142898-49143498(+)
chr3:49143435-49144035(+)
chr3:49144850-49145450(+)
chr3:49145764-49146364(+)
chr3:49146304-49146904(+)
chr3:49146858-49147458(+)
chr3:49148101-49148701(+)
chr3:49148709-49149309(+)
chr3:49149395-49149995(+)
chr3:49149894-49150494(+)
chr3:49151270-49151870(+)
chr3:49151800-49152400(+)
chr3:49153219-49153819(+)
chr3:49153700-49154300(+)
chr3:49154216-49154816(+)
chr3:49156383-49156983(+)
chr3:49156789-49157389(+)
chr3:49157386-49157986(+)
chr3:49158044-49158644(+)
chr3:49158614-49159214(+)
chr3:49159103-49159703(+)
chr3:49159545-49160145(+)
chr3:49160055-49160655(+)
chr3:49160517-49161117(+)
chr3:49161871-49162471(+)
chr3:49162528-49163128(+)
chr3:49163030-49163630(+)
chr3:49163840-49164440(+)
chr3:49165321-49165921(+)
chr3:49166225-49166825(+)
chr3:49167770-49168370(+)
chr3:49168454-49169054(+)
chr3:49169203-49169803(+)
chr3:49169836-49170436(+)
chr3:49170275-49170875(+)
chr3:49170864-49171464(+)
chr3:49171708-49172308(+)
chr3:49172162-49172762(+)
chr3:49172799-49173399(+)
chr3:49173550-49174150(+)
chr3:49177307-49177907(+)
chr3:49178242-49178842(+)
chr3:49185570-49186170(+)
chr3:49187396-49187996(+)
chr3:49188968-49189568(+)
chr3:49189730-49190330(+)
chr3:49190457-49191057(+)
chr3:49191128-49191728(+)
chr3:49191940-49192540(+)
chr3:49192790-49193390(+)
chr3:49193970-49194570(+)
chr3:49194727-49195327(+)
chr3:49195427-49196027(+)
chr3:49196207-49196807(+)
chr3:49197320-49197920(+)
chr3:49197972-49198572(+)
chr3:49198694-49199294(+)
chr3:49199374-49199974(+)
chr3:49200050-49200650(+)
chr3:49200549-49201149(+)
chr3:49201181-49201781(+)
chr3:49201903-49202503(+)
chr3:49202668-49203268(+)
chr3:49203078-49203678(+)
chr3:49203504-49204104(+)
chr3:49203936-49204536(+)
chr3:49204560-49205160(+)
chr3:49205261-49205861(+)
chr3:49206050-49206650(+)
chr3:49207045-49207645(+)
chr3:49207613-49208213(+)
chr3:49208028-49208628(+)
chr3:49208531-49209131(+)
chr3:49209109-49209709(+)
chr3:49209702-49210302(+)
chr3:49210211-49210811(+)
chr3:49210707-49211307(+)
chr3:49211114-49211714(+)
chr3:49211654-49212254(+)
chr3:49212099-49212699(+)
chr3:49212735-49213335(+)
chr3:49213942-49214542(+)
chr3:49214521-49215121(+)
chr3:49215258-49215858(+)
chr3:49215811-49216411(+)
chr3:49216595-49217195(+)
chr3:49217513-49218113(+)
chr3:49218070-49218670(+)
chr3:49218705-49219305(+)
chr3:49219340-49219940(+)
chr3:49220175-49220775(+)
chr3:49221041-49221641(+)
chr3:49222969-49223569(+)
chr3:49224430-49225030(+)
chr3:49225030-49225630(+)
chr3:49225693-49226293(+)
chr3:49226140-49226740(+)
chr3:49226715-49227315(+)
chr3:49227170-49227770(+)
chr3:49228244-49228844(+)
chr3:49229086-49229686(+)
chr3:49231985-49232585(+)
chr3:49232630-49233230(+)
chr3:49233130-49233730(+)
chr3:49233750-49234350(+)
chr3:49235529-49236129(+)
chr3:49236526-49237126(+)
chr3:49236995-49237595(+)
chr3:49237960-49238560(+)
chr3:49239280-49239880(+)
chr3:49240480-49241080(+)
chr3:49241282-49241882(+)
chr3:49241730-49242330(+)
chr3:49242470-49243070(+)
chr3:49243788-49244388(+)
chr3:49245260-49245860(+)
chr3:49245690-49246290(+)
chr3:49246673-49247273(+)
chr3:49247242-49247842(+)
chr3:49249850-49250450(+)
chr3:49250918-49251518(+)
chr3:49251375-49251975(+)
chr3:49252310-49252910(+)
chr3:49252885-49253485(+)
chr3:49254089-49254689(+)
chr3:49255226-49255826(+)
chr3:49255827-49256427(+)
chr3:49256250-49256850(+)
chr3:49256723-49257323(+)
chr3:49257378-49257978(+)
chr3:49259328-49259928(+)
chr3:49260030-49260630(+)
chr3:49261210-49261810(+)
chr3:49261630-49262230(+)
chr3:49262150-49262750(+)
chr3:49262850-49263450(+)
chr3:49264980-49265580(+)
chr3:49265681-49266281(+)
chr3:49266310-49266910(+)
chr3:49268943-49269543(+)
chr3:49269710-49270310(+)
chr3:49270891-49271491(+)
chr3:49271580-49272180(+)
chr3:49272821-49273421(+)
chr3:49273545-49274145(+)
chr3:49274050-49274650(+)
chr3:49274684-49275284(+)
chr3:49275218-49275818(+)
chr3:49275851-49276451(+)
chr3:49277420-49278020(+)
chr3:49277918-49278518(+)
chr3:49278450-49279050(+)
chr3:49279290-49279890(+)
chr3:49279850-49280450(+)
chr3:49280370-49280970(+)
chr3:49282056-49282656(+)
chr3:49282779-49283379(+)
chr3:49284343-49284943(+)
chr3:49284990-49285590(+)
chr3:49285610-49286210(+)
chr3:49286159-49286759(+)
chr3:49287088-49287688(+)
chr3:49287652-49288252(+)
chr3:49289350-49289950(+)
chr3:49290814-49291414(+)
chr3:49291390-49291990(+)
chr3:49292431-49293031(+)
chr3:49293202-49293802(+)
chr3:49293803-49294403(+)
chr3:49294480-49295080(+)
chr3:49295630-49296230(+)
chr3:49296450-49297050(+)
chr3:49297190-49297790(+)
chr3:49298234-49298834(+)
chr3:49298758-49299358(+)
chr3:49299250-49299850(+)
chr3:49299810-49300410(+)
chr3:49300913-49301513(+)
chr3:49301870-49302470(+)
chr3:49302390-49302990(+)
chr3:49303192-49303792(+)
chr3:49304068-49304668(+)
chr3:49304497-49305097(+)
chr3:49305243-49305843(+)
chr3:49306375-49306975(+)
chr3:49307048-49307648(+)
chr3:49307640-49308240(+)
chr3:49308362-49308962(+)
chr3:49309016-49309616(+)
chr3:49311203-49311803(+)
chr3:49312425-49313025(+)
chr3:49313110-49313710(+)
chr3:49313751-49314351(+)
chr3:49314215-49314815(+)
chr3:49314687-49315287(+)
chr3:49315469-49316069(+)
chr3:49315905-49316505(+)
chr3:49316695-49317295(+)
chr3:49317910-49318510(+)
chr3:49320915-49321515(+)
chr3:49321518-49322118(+)
chr3:49323710-49324310(+)
chr3:49325420-49326020(+)
chr3:49327614-49328214(+)
chr3:49329350-49329950(+)
chr3:49330140-49330740(+)
chr3:49330860-49331460(+)
chr3:49331679-49332279(+)
chr3:49332790-49333390(+)
chr3:49333540-49334140(+)
chr3:49334126-49334726(+)
chr3:49334855-49335455(+)
chr3:49335383-49335983(+)
chr3:49335927-49336527(+)
chr3:49337090-49337690(+)
chr3:49337782-49338382(+)
chr3:49338430-49339030(+)
chr3:49339290-49339890(+)
chr3:49340002-49340602(+)
chr3:49340970-49341570(+)
chr3:49341423-49342023(+)
chr3:49342310-49342910(+)
chr3:49342986-49343586(+)
chr3:49343733-49344333(+)
chr3:49344650-49345250(+)
chr3:49345126-49345726(+)
chr3:49345750-49346350(+)
chr3:49347470-49348070(+)
chr3:49348083-49348683(+)
chr3:49348703-49349303(+)
chr3:49349420-49350020(+)
chr3:49349890-49350490(+)
chr3:49350450-49351050(+)
chr3:49351302-49351902(+)
chr3:49351940-49352540(+)
chr3:49352800-49353400(+)
chr3:49353532-49354132(+)
chr3:49354377-49354977(+)
chr3:49357650-49358250(+)
chr3:49358950-49359550(+)
chr3:49359420-49360020(+)
chr3:49361569-49362169(+)
chr3:49362194-49362794(+)
chr3:49362710-49363310(+)
chr3:49363440-49364040(+)
chr3:49363850-49364450(+)
chr3:49364800-49365400(+)
chr3:49365627-49366227(+)
chr3:49366518-49367118(+)
chr3:49366950-49367550(+)
chr3:49370372-49370972(+)
chr3:49371310-49371910(+)
chr3:49371966-49372566(+)
chr3:49376752-49377352(+)
chr3:49377312-49377912(+)
chr3:49377829-49378429(+)
chr3:49379250-49379850(+)
chr3:49380517-49381117(+)
chr3:49381230-49381830(+)
chr3:49381850-49382450(+)
chr3:49382424-49383024(+)
chr3:49383289-49383889(+)
chr3:49383722-49384322(+)
chr3:49384164-49384764(+)
chr3:49384890-49385490(+)
chr3:49386181-49386781(+)
chr3:49386961-49387561(+)
chr3:49388214-49388814(+)
chr3:49388986-49389586(+)
chr3:49389655-49390255(+)
chr3:49390297-49390897(+)
chr3:49391650-49392250(+)
chr3:49392140-49392740(+)
chr3:49392670-49393270(+)
chr3:49393631-49394231(+)
chr3:49394413-49395013(+)
chr3:49394934-49395534(+)
chr3:49395517-49396117(+)
chr3:49396027-49396627(+)
chr3:49396501-49397101(+)
chr3:49396949-49397549(+)
chr3:49397393-49397993(+)
chr3:49398547-49399147(+)
chr3:49399902-49400502(+)
chr3:49400598-49401198(+)
chr3:49403945-49404545(+)
chr3:49405625-49406225(+)
chr3:49407730-49408330(+)
chr3:49410958-49411558(+)
chr3:49412690-49413290(+)
chr3:49414867-49415467(+)
chr3:49415586-49416186(+)
chr3:49416950-49417550(+)
chr3:49417451-49418051(+)
chr3:49418203-49418803(+)
chr3:49418960-49419560(+)
chr3:49419425-49420025(+)
chr3:49419980-49420580(+)
chr3:49420718-49421318(+)
chr3:49421130-49421730(+)
chr3:49421838-49422438(+)
chr3:49422263-49422863(+)
chr3:49422680-49423280(+)
chr3:49423501-49424101(+)
chr3:49423970-49424570(+)
chr3:49424590-49425190(+)
chr3:49425068-49425668(+)
chr3:49425713-49426313(+)
chr3:49426581-49427181(+)
chr3:49427330-49427930(+)
chr3:49427851-49428451(+)
chr3:49428552-49429152(+)
chr3:49429275-49429875(+)
chr3:49429890-49430490(+)
chr3:49430300-49430900(+)
chr3:49431851-49432451(+)
chr3:49432630-49433230(+)
chr3:49433115-49433715(+)
chr3:49433830-49434430(+)
chr3:49434785-49435385(+)
chr3:49435240-49435840(+)
chr3:49435687-49436287(+)
chr3:49436381-49436981(+)
chr3:49436816-49437416(+)
chr3:49437750-49438350(+)
chr3:49438494-49439094(+)
chr3:49439147-49439747(+)
chr3:49439690-49440290(+)
chr3:49440670-49441270(+)
chr3:49441365-49441965(+)
chr3:49441961-49442561(+)
chr3:49442420-49443020(+)
chr3:49442892-49443492(+)
chr3:49443613-49444213(+)
chr3:49444116-49444716(+)
chr3:49444570-49445170(+)
chr3:49445216-49445816(+)
chr3:49445636-49446236(+)
chr3:49446043-49446643(+)
chr3:49446450-49447050(+)
chr3:49446923-49447523(+)
chr3:49447327-49447927(+)
chr3:49447841-49448441(+)
chr3:49448586-49449186(+)
chr3:49449327-49449927(+)
chr3:49450128-49450728(+)
chr3:49450787-49451387(+)
chr3:49452035-49452635(+)
chr3:49452971-49453571(+)
chr3:49453594-49454194(+)
chr3:49454144-49454744(+)
chr3:49454986-49455586(+)
chr3:49455480-49456080(+)
chr3:49456129-49456729(+)
chr3:49456850-49457450(+)
chr3:49457340-49457940(+)
chr3:49457795-49458395(+)
chr3:49458530-49459130(+)
chr3:49459642-49460242(+)
chr3:49460132-49460732(+)
chr3:49461560-49462160(+)
chr3:49461960-49462560(+)
chr3:49462665-49463265(+)
chr3:49463405-49464005(+)
chr3:49464946-49465546(+)
chr3:49465477-49466077(+)
chr3:49466450-49467050(+)
chr3:49466890-49467490(+)
chr3:49468145-49468745(+)
chr3:49468750-49469350(+)
chr3:49469360-49469960(+)
chr3:49470190-49470790(+)
chr3:49470930-49471530(+)
chr3:49471350-49471950(+)
chr3:49472143-49472743(+)
chr3:49473510-49474110(+)
chr3:49474190-49474790(+)
chr3:49481331-49481931(+)
chr3:49481750-49482350(+)
chr3:49483018-49483618(+)
chr3:49484150-49484750(+)
chr3:49485400-49486000(+)
chr3:49486397-49486997(+)
chr3:49490087-49490687(+)
chr3:49491279-49491879(+)
chr3:49491827-49492427(+)
chr3:49492245-49492845(+)
chr3:49492693-49493293(+)
chr3:49493708-49494308(+)
chr3:49494490-49495090(+)
chr3:49495040-49495640(+)
chr3:49495770-49496370(+)
chr3:49496597-49497197(+)
chr3:49497394-49497994(+)
chr3:49498075-49498675(+)
chr3:49498984-49499584(+)
chr3:49499590-49500190(+)
chr3:49500110-49500710(+)
chr3:49500626-49501226(+)
chr3:49501140-49501740(+)
chr3:49502265-49502865(+)
chr3:49502956-49503556(+)
chr3:49503368-49503968(+)
chr3:49504562-49505162(+)
chr3:49505500-49506100(+)
chr3:49506606-49507206(+)
chr3:49507256-49507856(+)
chr3:49507725-49508325(+)
chr3:49508372-49508972(+)
chr3:49509174-49509774(+)
chr3:49510580-49511180(+)
chr3:49513914-49514514(+)
chr3:49515686-49516286(+)
chr3:49518833-49519433(+)
chr3:49519472-49520072(+)
chr3:49520073-49520673(+)
chr3:49521016-49521616(+)
chr3:49521752-49522352(+)
chr3:49522524-49523124(+)
chr3:49523079-49523679(+)
chr3:49523650-49524250(+)
chr3:49524220-49524820(+)
chr3:49524770-49525370(+)
chr3:49525223-49525823(+)
chr3:49526846-49527446(+)
chr3:49529420-49530020(+)
chr3:49530355-49530955(+)
chr3:49531188-49531788(+)
chr3:49532319-49532919(+)
chr3:49535024-49535624(+)
chr3:49535557-49536157(+)
chr3:49536012-49536612(+)
chr3:49536759-49537359(+)
chr3:49537350-49537950(+)
chr3:49538218-49538818(+)
chr3:49539395-49539995(+)
chr3:49540220-49540820(+)
chr3:49541535-49542135(+)
chr3:49542220-49542820(+)
chr3:49543360-49543960(+)
chr3:49544223-49544823(+)
chr3:49544884-49545484(+)
chr3:49546068-49546668(+)
chr3:49546614-49547214(+)
chr3:49547550-49548150(+)
chr3:49548974-49549574(+)
chr3:49550151-49550751(+)
chr3:49551059-49551659(+)
chr3:49553565-49554165(+)
chr3:49554027-49554627(+)
chr3:49554810-49555410(+)
chr3:49555330-49555930(+)
chr3:49555860-49556460(+)
chr3:49556610-49557210(+)
chr3:49557345-49557945(+)
chr3:49560090-49560690(+)
chr3:49560739-49561339(+)
chr3:49561396-49561996(+)
chr3:49564190-49564790(+)
chr3:49564991-49565591(+)
chr3:49566806-49567406(+)
chr3:49567558-49568158(+)
chr3:49568003-49568603(+)
chr3:49568553-49569153(+)
chr3:49569161-49569761(+)
chr3:49570236-49570836(+)
chr3:49570715-49571315(+)
chr3:49571492-49572092(+)
chr3:49572003-49572603(+)
chr3:49572460-49573060(+)
chr3:49572918-49573518(+)
chr3:49573385-49573985(+)
chr3:49573923-49574523(+)
chr3:49574591-49575191(+)
chr3:49576664-49577264(+)
chr3:49577100-49577700(+)
chr3:49577711-49578311(+)
chr3:49579352-49579952(+)
chr3:49580090-49580690(+)
chr3:49582010-49582610(+)
chr3:49582720-49583320(+)
chr3:49583760-49584360(+)
chr3:49584478-49585078(+)
chr3:49584990-49585590(+)
chr3:49585636-49586236(+)
chr3:49586390-49586990(+)
chr3:49586930-49587530(+)
chr3:49587481-49588081(+)
chr3:49587910-49588510(+)
chr3:49588330-49588930(+)
chr3:49588928-49589528(+)
chr3:49589568-49590168(+)
chr3:49590833-49591433(+)
chr3:49591642-49592242(+)
chr3:49592210-49592810(+)
chr3:49592889-49593489(+)
chr3:49593597-49594197(+)
chr3:49594304-49594904(+)
chr3:49595549-49596149(+)
chr3:49596430-49597030(+)
chr3:49597070-49597670(+)
chr3:49597810-49598410(+)
chr3:49598250-49598850(+)
chr3:49599080-49599680(+)
chr3:49599856-49600456(+)
chr3:49600509-49601109(+)
chr3:49601142-49601742(+)
chr3:49602010-49602610(+)
chr3:49603145-49603745(+)
chr3:49603603-49604203(+)
chr3:49604783-49605383(+)
chr3:49606226-49606826(+)
chr3:49606957-49607557(+)
chr3:49607472-49608072(+)
chr3:49608197-49608797(+)
chr3:49608695-49609295(+)
chr3:49609127-49609727(+)
chr3:49609530-49610130(+)
chr3:49610075-49610675(+)
chr3:49610520-49611120(+)
chr3:49611190-49611790(+)
chr3:49611640-49612240(+)
chr3:49612095-49612695(+)
chr3:49613350-49613950(+)
chr3:49613958-49614558(+)
chr3:49614610-49615210(+)
chr3:49615180-49615780(+)
chr3:49616090-49616690(+)
chr3:49616770-49617370(+)
chr3:49617290-49617890(+)
chr3:49617850-49618450(+)
chr3:49618300-49618900(+)
chr3:49619334-49619934(+)
chr3:49620380-49620980(+)
chr3:49622190-49622790(+)
chr3:49622602-49623202(+)
chr3:49623630-49624230(+)
chr3:49624872-49625472(+)
chr3:49625477-49626077(+)
chr3:49626300-49626900(+)
chr3:49626810-49627410(+)
chr3:49627290-49627890(+)
chr3:49628921-49629521(+)
chr3:49629420-49630020(+)
chr3:49630386-49630986(+)
chr3:49631090-49631690(+)
chr3:49632720-49633320(+)
chr3:49633850-49634450(+)
chr3:49634730-49635330(+)
chr3:49636594-49637194(+)
chr3:49637310-49637910(+)
chr3:49638116-49638716(+)
chr3:49638951-49639551(+)
chr3:49639448-49640048(+)
chr3:49640366-49640966(+)
chr3:49641790-49642390(+)
chr3:49643050-49643650(+)
chr3:49643683-49644283(+)
chr3:49644432-49645032(+)
chr3:49645198-49645798(+)
chr3:49647115-49647715(+)
chr3:49648210-49648810(+)
chr3:49649053-49649653(+)
chr3:49651570-49652170(+)
chr3:49652159-49652759(+)
chr3:49652940-49653540(+)
chr3:49653781-49654381(+)
chr3:49654596-49655196(+)
chr3:49655081-49655681(+)
chr3:49655730-49656330(+)
chr3:49656344-49656944(+)
chr3:49657003-49657603(+)
chr3:49657990-49658590(+)
chr3:49659530-49660130(+)
chr3:49660151-49660751(+)
chr3:49660788-49661388(+)
chr3:49661560-49662160(+)
chr3:49661985-49662585(+)
chr3:49662510-49663110(+)
chr3:49663509-49664109(+)
chr3:49664212-49664812(+)
chr3:49665075-49665675(+)
chr3:49665558-49666158(+)
chr3:49666681-49667281(+)
chr3:49667295-49667895(+)
chr3:49668094-49668694(+)
chr3:49670603-49671203(+)
chr3:49672078-49672678(+)
chr3:49673520-49674120(+)
chr3:49674184-49674784(+)
chr3:49674622-49675222(+)
chr3:49675140-49675740(+)
chr3:49675755-49676355(+)
chr3:49676878-49677478(+)
chr3:49678511-49679111(+)
chr3:49679290-49679890(+)
chr3:49680160-49680760(+)
chr3:49681460-49682060(+)
chr3:49682012-49682612(+)
chr3:49684472-49685072(+)
chr3:49685092-49685692(+)
chr3:49685896-49686496(+)
chr3:49686865-49687465(+)
chr3:49687321-49687921(+)
chr3:49687968-49688568(+)
chr3:49688679-49689279(+)
chr3:49689190-49689790(+)
chr3:49689741-49690341(+)
chr3:49690298-49690898(+)
chr3:49690931-49691531(+)
chr3:49691661-49692261(+)
chr3:49692284-49692884(+)
chr3:49693169-49693769(+)
chr3:49693585-49694185(+)
chr3:49694035-49694635(+)
chr3:49694563-49695163(+)
chr3:49695042-49695642(+)
chr3:49695645-49696245(+)
chr3:49696046-49696646(+)
chr3:49697086-49697686(+)
chr3:49697719-49698319(+)
chr3:49698291-49698891(+)
chr3:49698700-49699300(+)
chr3:49699585-49700185(+)
chr3:49700139-49700739(+)
chr3:49700623-49701223(+)
chr3:49701114-49701714(+)
chr3:49701924-49702524(+)
chr3:49702741-49703341(+)
chr3:49703213-49703813(+)
chr3:49704014-49704614(+)
chr3:49704939-49705539(+)
chr3:49705679-49706279(+)
chr3:49706174-49706774(+)
chr3:49706756-49707356(+)
chr3:49707987-49708587(+)
chr3:49708621-49709221(+)
chr3:49709025-49709625(+)
chr3:49710498-49711098(+)
chr3:49711237-49711837(+)
chr3:49711861-49712461(+)
chr3:49712528-49713128(+)
chr3:49713048-49713648(+)
chr3:49715891-49716491(+)
chr3:49716843-49717443(+)
chr3:49718209-49718809(+)
chr3:49718815-49719415(+)
chr3:49720150-49720750(+)
chr3:49720560-49721160(+)
chr3:49721085-49721685(+)
chr3:49721747-49722347(+)
chr3:49722180-49722780(+)
```
