## Supplementary material for "Deep learning with implicit handling of tissue-specific phenomena predicts tumor DNA accessibility and immune activity": List of potential accessibility sites analyzed (part 42 of 74)

```
chr3:94534430-94535030(+)
chr3:94536504-94537104(+)
chr3:94538255-94538855(+)
chr3:94539472-94540072(+)
chr3:94539992-94540592(+)
chr3:94540449-94541049(+)
chr3:94541068-94541668(+)
chr3:94541790-94542390(+)
chr3:94543630-94544230(+)
chr3:94544950-94545550(+)
chr3:94546232-94546832(+)
chr3:94547070-94547670(+)
chr3:94547990-94548590(+)
chr3:94548490-94549090(+)
chr3:94549280-94549880(+)
chr3:94550489-94551089(+)
chr3:94552310-94552910(+)
chr3:94553230-94553830(+)
chr3:94554070-94554670(+)
chr3:94554950-94555550(+)
chr3:94555790-94556390(+)
chr3:94561020-94561620(+)
chr3:94563530-94564130(+)
chr3:94564150-94564750(+)
chr3:94564984-94565584(+)
chr3:94572900-94573500(+)
chr3:94577915-94578515(+)
chr3:94579070-94579670(+)
chr3:94581446-94582046(+)
chr3:94582093-94582693(+)
chr3:94583025-94583625(+)
chr3:94583710-94584310(+)
chr3:94584490-94585090(+)
chr3:94585440-94586040(+)
chr3:94587758-94588358(+)
chr3:94588850-94589450(+)
chr3:94589711-94590311(+)
chr3:94590350-94590950(+)
chr3:94591730-94592330(+)
chr3:94592490-94593090(+)
chr3:94593188-94593788(+)
chr3:94593864-94594464(+)
chr3:94595049-94595649(+)
chr3:94596530-94597130(+)
chr3:94597204-94597804(+)
chr3:94597916-94598516(+)
chr3:94599130-94599730(+)
chr3:94599686-94600286(+)
chr3:94602650-94603250(+)
chr3:94603360-94603960(+)
chr3:94604340-94604940(+)
chr3:94605170-94605770(+)
chr3:94605795-94606395(+)
chr3:94607170-94607770(+)
chr3:94607955-94608555(+)
chr3:94609423-94610023(+)
chr3:94611048-94611648(+)
chr3:94612231-94612831(+)
chr3:94612770-94613370(+)
chr3:94613630-94614230(+)
chr3:94615743-94616343(+)
chr3:94618316-94618916(+)
chr3:94620227-94620827(+)
chr3:94621370-94621970(+)
chr3:94622998-94623598(+)
chr3:94624090-94624690(+)
chr3:94627830-94628430(+)
chr3:94628453-94629053(+)
chr3:94629246-94629846(+)
chr3:94630700-94631300(+)
chr3:94631441-94632041(+)
chr3:94633270-94633870(+)
chr3:94637770-94638370(+)
chr3:94643981-94644581(+)
chr3:94644572-94645172(+)
chr3:94646042-94646642(+)
chr3:94647116-94647716(+)
chr3:94647680-94648280(+)
chr3:94649009-94649609(+)
chr3:94649470-94650070(+)
chr3:94650020-94650620(+)
chr3:94654365-94654965(+)
chr3:94654842-94655442(+)
chr3:94655390-94655990(+)
chr3:94656012-94656612(+)
chr3:94656645-94657245(+)
chr3:94658129-94658729(+)
chr3:94659750-94660350(+)
chr3:94660207-94660807(+)
chr3:94662990-94663590(+)
chr3:94664790-94665390(+)
chr3:94665410-94666010(+)
chr3:94665830-94666430(+)
chr3:94667156-94667756(+)
chr3:94668830-94669430(+)
chr3:94669426-94670026(+)
chr3:94670150-94670750(+)
chr3:94671375-94671975(+)
chr3:94674966-94675566(+)
chr3:94676898-94677498(+)
chr3:94677810-94678410(+)
chr3:94678372-94678972(+)
chr3:94680363-94680963(+)
chr3:94681150-94681750(+)
chr3:94682175-94682775(+)
chr3:94684620-94685220(+)
chr3:94685318-94685918(+)
chr3:94685915-94686515(+)
chr3:94686770-94687370(+)
chr3:94687693-94688293(+)
chr3:94690396-94690996(+)
chr3:94692386-94692986(+)
chr3:94696175-94696775(+)
chr3:94696892-94697492(+)
chr3:94699149-94699749(+)
chr3:94701210-94701810(+)
chr3:94704446-94705046(+)
chr3:94705770-94706370(+)
chr3:94706955-94707555(+)
chr3:94707780-94708380(+)
chr3:94709702-94710302(+)
chr3:94710554-94711154(+)
chr3:94714030-94714630(+)
chr3:94715050-94715650(+)
chr3:94715600-94716200(+)
chr3:94720560-94721160(+)
chr3:94721249-94721849(+)
chr3:94722074-94722674(+)
chr3:94722990-94723590(+)
chr3:94726036-94726636(+)
chr3:94726438-94727038(+)
chr3:94728152-94728752(+)
chr3:94730170-94730770(+)
chr3:94736009-94736609(+)
chr3:94736855-94737455(+)
chr3:94742740-94743340(+)
chr3:94745259-94745859(+)
chr3:94745938-94746538(+)
chr3:94746410-94747010(+)
chr3:94747402-94748002(+)
chr3:94748380-94748980(+)
chr3:94754170-94754770(+)
chr3:94755351-94755951(+)
chr3:94755796-94756396(+)
chr3:94756213-94756813(+)
chr3:94756790-94757390(+)
chr3:94758685-94759285(+)
chr3:94759983-94760583(+)
chr3:94762838-94763438(+)
chr3:94763571-94764171(+)
chr3:94766870-94767470(+)
chr3:94767326-94767926(+)
chr3:94768030-94768630(+)
chr3:94768680-94769280(+)
chr3:94772050-94772650(+)
chr3:94773390-94773990(+)
chr3:94777152-94777752(+)
chr3:94777570-94778170(+)
chr3:94778220-94778820(+)
chr3:94782770-94783370(+)
chr3:94783990-94784590(+)
chr3:94785170-94785770(+)
chr3:94790464-94791064(+)
chr3:94791850-94792450(+)
chr3:94793084-94793684(+)
chr3:94794130-94794730(+)
chr3:94795952-94796552(+)
chr3:94799185-94799785(+)
chr3:94800949-94801549(+)
chr3:94801410-94802010(+)
chr3:94804360-94804960(+)
chr3:94807212-94807812(+)
chr3:94809323-94809923(+)
chr3:94810870-94811470(+)
chr3:94813535-94814135(+)
chr3:94815810-94816410(+)
chr3:94816237-94816837(+)
chr3:94820178-94820778(+)
chr3:94820730-94821330(+)
chr3:94822040-94822640(+)
chr3:94823082-94823682(+)
chr3:94824070-94824670(+)
chr3:94825580-94826180(+)
chr3:94828350-94828950(+)
chr3:94831403-94832003(+)
chr3:94833533-94834133(+)
chr3:94835770-94836370(+)
chr3:94838076-94838676(+)
chr3:94839678-94840278(+)
chr3:94840240-94840840(+)
chr3:94841910-94842510(+)
chr3:94843291-94843891(+)
chr3:94844070-94844670(+)
chr3:94845433-94846033(+)
chr3:94845990-94846590(+)
chr3:94847020-94847620(+)
chr3:94848130-94848730(+)
chr3:94850050-94850650(+)
chr3:94851830-94852430(+)
chr3:94852330-94852930(+)
chr3:94852970-94853570(+)
chr3:94853690-94854290(+)
chr3:94854290-94854890(+)
chr3:94854898-94855498(+)
chr3:94857800-94858400(+)
chr3:94859820-94860420(+)
chr3:94864335-94864935(+)
chr3:94865182-94865782(+)
chr3:94866300-94866900(+)
chr3:94867070-94867670(+)
chr3:94867590-94868190(+)
chr3:94868270-94868870(+)
chr3:94868950-94869550(+)
chr3:94869475-94870075(+)
chr3:94870336-94870936(+)
chr3:94873511-94874111(+)
chr3:94874098-94874698(+)
chr3:94874710-94875310(+)
chr3:94875230-94875830(+)
chr3:94876030-94876630(+)
chr3:94877670-94878270(+)
chr3:94878710-94879310(+)
chr3:94879242-94879842(+)
chr3:94880270-94880870(+)
chr3:94880970-94881570(+)
chr3:94885710-94886310(+)
chr3:94887164-94887764(+)
chr3:94890802-94891402(+)
chr3:94891279-94891879(+)
chr3:94891730-94892330(+)
chr3:94894972-94895572(+)
chr3:94895860-94896460(+)
chr3:94897817-94898417(+)
chr3:94901095-94901695(+)
chr3:94902190-94902790(+)
chr3:94902695-94903295(+)
chr3:94903143-94903743(+)
chr3:94903600-94904200(+)
chr3:94904290-94904890(+)
chr3:94904740-94905340(+)
chr3:94906060-94906660(+)
chr3:94906530-94907130(+)
chr3:94908145-94908745(+)
chr3:94908620-94909220(+)
chr3:94910870-94911470(+)
chr3:94911361-94911961(+)
chr3:94913590-94914190(+)
chr3:94916393-94916993(+)
chr3:94916981-94917581(+)
chr3:94918170-94918770(+)
chr3:94919120-94919720(+)
chr3:94920530-94921130(+)
chr3:94922585-94923185(+)
chr3:94923307-94923907(+)
chr3:94924530-94925130(+)
chr3:94925230-94925830(+)
chr3:94929470-94930070(+)
chr3:94929944-94930544(+)
chr3:94930789-94931389(+)
chr3:94931720-94932320(+)
chr3:94932203-94932803(+)
chr3:94932690-94933290(+)
chr3:94934275-94934875(+)
chr3:94935439-94936039(+)
chr3:94935980-94936580(+)
chr3:94936582-94937182(+)
chr3:94937197-94937797(+)
chr3:94937983-94938583(+)
chr3:94938760-94939360(+)
chr3:94939290-94939890(+)
chr3:94943150-94943750(+)
chr3:94943710-94944310(+)
chr3:94944660-94945260(+)
chr3:94945110-94945710(+)
chr3:94946090-94946690(+)
chr3:94947170-94947770(+)
chr3:94947687-94948287(+)
chr3:94948870-94949470(+)
chr3:94951970-94952570(+)
chr3:94954636-94955236(+)
chr3:94955200-94955800(+)
chr3:94959110-94959710(+)
chr3:94959990-94960590(+)
chr3:94963080-94963680(+)
chr3:94964470-94965070(+)
chr3:94967451-94968051(+)
chr3:94970430-94971030(+)
chr3:94972010-94972610(+)
chr3:94972763-94973363(+)
chr3:94973436-94974036(+)
chr3:94975695-94976295(+)
chr3:94976350-94976950(+)
chr3:94977150-94977750(+)
chr3:94977840-94978440(+)
chr3:94980215-94980815(+)
chr3:94982739-94983339(+)
chr3:94983772-94984372(+)
chr3:94986924-94987524(+)
chr3:94988550-94989150(+)
chr3:94989758-94990358(+)
chr3:94990166-94990766(+)
chr3:94990824-94991424(+)
chr3:94991538-94992138(+)
chr3:94992600-94993200(+)
chr3:94993830-94994430(+)
chr3:94995015-94995615(+)
chr3:94995988-94996588(+)
chr3:94996394-94996994(+)
chr3:94998170-94998770(+)
chr3:94998855-94999455(+)
chr3:94999691-95000291(+)
chr3:95000700-95001300(+)
chr3:95007020-95007620(+)
chr3:95008041-95008641(+)
chr3:95008750-95009350(+)
chr3:95009240-95009840(+)
chr3:95009830-95010430(+)
chr3:95010691-95011291(+)
chr3:95011120-95011720(+)
chr3:95012910-95013510(+)
chr3:95014311-95014911(+)
chr3:95015490-95016090(+)
chr3:95016335-95016935(+)
chr3:95017330-95017930(+)
chr3:95018319-95018919(+)
chr3:95018950-95019550(+)
chr3:95020804-95021404(+)
chr3:95023330-95023930(+)
chr3:95024200-95024800(+)
chr3:95027610-95028210(+)
chr3:95028050-95028650(+)
chr3:95028930-95029530(+)
chr3:95031428-95032028(+)
chr3:95033430-95034030(+)
chr3:95037355-95037955(+)
chr3:95038588-95039188(+)
chr3:95041750-95042350(+)
chr3:95046213-95046813(+)
chr3:95047950-95048550(+)
chr3:95048394-95048994(+)
chr3:95049020-95049620(+)
chr3:95052554-95053154(+)
chr3:95053211-95053811(+)
chr3:95056148-95056748(+)
chr3:95057390-95057990(+)
chr3:95058110-95058710(+)
chr3:95059024-95059624(+)
chr3:95059450-95060050(+)
chr3:95060069-95060669(+)
chr3:95061060-95061660(+)
chr3:95061977-95062577(+)
chr3:95062502-95063102(+)
chr3:95065025-95065625(+)
chr3:95066701-95067301(+)
chr3:95067717-95068317(+)
chr3:95068927-95069527(+)
chr3:95069897-95070497(+)
chr3:95071188-95071788(+)
chr3:95072674-95073274(+)
chr3:95073324-95073924(+)
chr3:95074200-95074800(+)
chr3:95075717-95076317(+)
chr3:95077230-95077830(+)
chr3:95077970-95078570(+)
chr3:95079450-95080050(+)
chr3:95082550-95083150(+)
chr3:95083090-95083690(+)
chr3:95085010-95085610(+)
chr3:95093400-95094000(+)
chr3:95093900-95094500(+)
chr3:95094470-95095070(+)
chr3:95097828-95098428(+)
chr3:95099880-95100480(+)
chr3:95100870-95101470(+)
chr3:95106314-95106914(+)
chr3:95106790-95107390(+)
chr3:95107360-95107960(+)
chr3:95108497-95109097(+)
chr3:95109756-95110356(+)
chr3:95110734-95111334(+)
chr3:95112196-95112796(+)
chr3:95113029-95113629(+)
chr3:95114130-95114730(+)
chr3:95114570-95115170(+)
chr3:95115150-95115750(+)
chr3:95117835-95118435(+)
chr3:95118404-95119004(+)
chr3:95119728-95120328(+)
chr3:95120452-95121052(+)
chr3:95122483-95123083(+)
chr3:95123695-95124295(+)
chr3:95126808-95127408(+)
chr3:95127271-95127871(+)
chr3:95127762-95128362(+)
chr3:95130460-95131060(+)
chr3:95131190-95131790(+)
chr3:95133050-95133650(+)
chr3:95135890-95136490(+)
chr3:95136970-95137570(+)
chr3:95137476-95138076(+)
chr3:95138308-95138908(+)
chr3:95139200-95139800(+)
chr3:95141772-95142372(+)
chr3:95142970-95143570(+)
chr3:95143845-95144445(+)
chr3:95144349-95144949(+)
chr3:95145990-95146590(+)
chr3:95147370-95147970(+)
chr3:95149125-95149725(+)
chr3:95150732-95151332(+)
chr3:95151850-95152450(+)
chr3:95153211-95153811(+)
chr3:95153853-95154453(+)
chr3:95157023-95157623(+)
chr3:95161515-95162115(+)
chr3:95166152-95166752(+)
chr3:95167270-95167870(+)
chr3:95168182-95168782(+)
chr3:95168589-95169189(+)
chr3:95169530-95170130(+)
chr3:95170280-95170880(+)
chr3:95172580-95173180(+)
chr3:95173030-95173630(+)
chr3:95175110-95175710(+)
chr3:95175570-95176170(+)
chr3:95177650-95178250(+)
chr3:95178522-95179122(+)
chr3:95178997-95179597(+)
chr3:95179690-95180290(+)
chr3:95180110-95180710(+)
chr3:95180659-95181259(+)
chr3:95181650-95182250(+)
chr3:95182063-95182663(+)
chr3:95183106-95183706(+)
chr3:95183700-95184300(+)
chr3:95186540-95187140(+)
chr3:95187215-95187815(+)
chr3:95189954-95190554(+)
chr3:95191263-95191863(+)
chr3:95193021-95193621(+)
chr3:95194816-95195416(+)
chr3:95195290-95195890(+)
chr3:95196670-95197270(+)
chr3:95200818-95201418(+)
chr3:95207051-95207651(+)
chr3:95207550-95208150(+)
chr3:95209610-95210210(+)
chr3:95210372-95210972(+)
chr3:95211950-95212550(+)
chr3:95213294-95213894(+)
chr3:95214590-95215190(+)
chr3:95216418-95217018(+)
chr3:95217830-95218430(+)
chr3:95219720-95220320(+)
chr3:95224900-95225500(+)
chr3:95225370-95225970(+)
chr3:95226250-95226850(+)
chr3:95227522-95228122(+)
chr3:95228999-95229599(+)
chr3:95229442-95230042(+)
chr3:95229982-95230582(+)
chr3:95230641-95231241(+)
chr3:95233310-95233910(+)
chr3:95233840-95234440(+)
chr3:95235718-95236318(+)
chr3:95238270-95238870(+)
chr3:95238850-95239450(+)
chr3:95240082-95240682(+)
chr3:95245010-95245610(+)
chr3:95246875-95247475(+)
chr3:95250268-95250868(+)
chr3:95251113-95251713(+)
chr3:95251826-95252426(+)
chr3:95256650-95257250(+)
chr3:95257174-95257774(+)
chr3:95258260-95258860(+)
chr3:95258741-95259341(+)
chr3:95263353-95263953(+)
chr3:95268770-95269370(+)
chr3:95272300-95272900(+)
chr3:95272810-95273410(+)
chr3:95273375-95273975(+)
chr3:95274610-95275210(+)
chr3:95276574-95277174(+)
chr3:95277180-95277780(+)
chr3:95280180-95280780(+)
chr3:95283637-95284237(+)
chr3:95286028-95286628(+)
chr3:95286650-95287250(+)
chr3:95287170-95287770(+)
chr3:95289058-95289658(+)
chr3:95291030-95291630(+)
chr3:95291530-95292130(+)
chr3:95291962-95292562(+)
chr3:95292878-95293478(+)
chr3:95294770-95295370(+)
chr3:95296910-95297510(+)
chr3:95297916-95298516(+)
chr3:95298550-95299150(+)
chr3:95300420-95301020(+)
chr3:95303150-95303750(+)
chr3:95305530-95306130(+)
chr3:95306263-95306863(+)
chr3:95307360-95307960(+)
chr3:95308535-95309135(+)
chr3:95308970-95309570(+)
chr3:95309585-95310185(+)
chr3:95310522-95311122(+)
chr3:95312570-95313170(+)
chr3:95313000-95313600(+)
chr3:95313610-95314210(+)
chr3:95314195-95314795(+)
chr3:95314650-95315250(+)
chr3:95317640-95318240(+)
chr3:95320052-95320652(+)
chr3:95320670-95321270(+)
chr3:95321710-95322310(+)
chr3:95322160-95322760(+)
chr3:95323390-95323990(+)
chr3:95324050-95324650(+)
chr3:95324971-95325571(+)
chr3:95325690-95326290(+)
chr3:95326090-95326690(+)
chr3:95326610-95327210(+)
chr3:95328045-95328645(+)
chr3:95328730-95329330(+)
chr3:95331341-95331941(+)
chr3:95332050-95332650(+)
chr3:95332770-95333370(+)
chr3:95333279-95333879(+)
chr3:95334347-95334947(+)
chr3:95343610-95344210(+)
chr3:95346083-95346683(+)
chr3:95346536-95347136(+)
chr3:95348530-95349130(+)
chr3:95350340-95350940(+)
chr3:95352850-95353450(+)
chr3:95354195-95354795(+)
chr3:95355230-95355830(+)
chr3:95357870-95358470(+)
chr3:95358998-95359598(+)
chr3:95359855-95360455(+)
chr3:95361110-95361710(+)
chr3:95362030-95362630(+)
chr3:95362750-95363350(+)
chr3:95364002-95364602(+)
chr3:95364430-95365030(+)
chr3:95367690-95368290(+)
chr3:95368890-95369490(+)
chr3:95369550-95370150(+)
chr3:95372088-95372688(+)
chr3:95373555-95374155(+)
chr3:95373973-95374573(+)
chr3:95381536-95382136(+)
chr3:95385440-95386040(+)
chr3:95387230-95387830(+)
chr3:95389399-95389999(+)
chr3:95389846-95390446(+)
chr3:95391050-95391650(+)
chr3:95392050-95392650(+)
chr3:95393447-95394047(+)
chr3:95394107-95394707(+)
chr3:95396851-95397451(+)
chr3:95397630-95398230(+)
chr3:95398355-95398955(+)
chr3:95399270-95399870(+)
chr3:95401200-95401800(+)
chr3:95401862-95402462(+)
chr3:95406290-95406890(+)
chr3:95408970-95409570(+)
chr3:95411040-95411640(+)
chr3:95419070-95419670(+)
chr3:95422360-95422960(+)
chr3:95423140-95423740(+)
chr3:95423730-95424330(+)
chr3:95424256-95424856(+)
chr3:95424719-95425319(+)
chr3:95426830-95427430(+)
chr3:95428870-95429470(+)
chr3:95429423-95430023(+)
chr3:95430511-95431111(+)
chr3:95431390-95431990(+)
chr3:95433858-95434458(+)
chr3:95435660-95436260(+)
chr3:95436417-95437017(+)
chr3:95437650-95438250(+)
chr3:95438191-95438791(+)
chr3:95438651-95439251(+)
chr3:95440670-95441270(+)
chr3:95442652-95443252(+)
chr3:95446820-95447420(+)
chr3:95450516-95451116(+)
chr3:95450917-95451517(+)
chr3:95452120-95452720(+)
chr3:95453942-95454542(+)
chr3:95455570-95456170(+)
chr3:95456733-95457333(+)
chr3:95460510-95461110(+)
chr3:95461120-95461720(+)
chr3:95461524-95462124(+)
chr3:95463434-95464034(+)
chr3:95467520-95468120(+)
chr3:95468094-95468694(+)
chr3:95468915-95469515(+)
chr3:95470256-95470856(+)
chr3:95470866-95471466(+)
chr3:95472965-95473565(+)
chr3:95477569-95478169(+)
chr3:95478486-95479086(+)
chr3:95480070-95480670(+)
chr3:95481420-95482020(+)
chr3:95481950-95482550(+)
chr3:95482500-95483100(+)
chr3:95486334-95486934(+)
chr3:95492350-95492950(+)
chr3:95494314-95494914(+)
chr3:95500297-95500897(+)
chr3:95503690-95504290(+)
chr3:95505952-95506552(+)
chr3:95512010-95512610(+)
chr3:95514030-95514630(+)
chr3:95515999-95516599(+)
chr3:95517380-95517980(+)
chr3:95519300-95519900(+)
chr3:95520460-95521060(+)
chr3:95524775-95525375(+)
chr3:95525870-95526470(+)
chr3:95527150-95527750(+)
chr3:95528290-95528890(+)
chr3:95529278-95529878(+)
chr3:95530147-95530747(+)
chr3:95531970-95532570(+)
chr3:95534148-95534748(+)
chr3:95534570-95535170(+)
chr3:95535210-95535810(+)
chr3:95536630-95537230(+)
chr3:95537670-95538270(+)
chr3:95538560-95539160(+)
chr3:95540260-95540860(+)
chr3:95543140-95543740(+)
chr3:95545180-95545780(+)
chr3:95546940-95547540(+)
chr3:95548010-95548610(+)
chr3:95549490-95550090(+)
chr3:95551078-95551678(+)
chr3:95554010-95554610(+)
chr3:95554420-95555020(+)
chr3:95555650-95556250(+)
chr3:95556630-95557230(+)
chr3:95557030-95557630(+)
chr3:95557650-95558250(+)
chr3:95562460-95563060(+)
chr3:95563350-95563950(+)
chr3:95564350-95564950(+)
chr3:95566158-95566758(+)
chr3:95566730-95567330(+)
chr3:95567990-95568590(+)
chr3:95570110-95570710(+)
chr3:95570690-95571290(+)
chr3:95571200-95571800(+)
chr3:95575830-95576430(+)
chr3:95578259-95578859(+)
chr3:95579140-95579740(+)
chr3:95579623-95580223(+)
chr3:95584970-95585570(+)
chr3:95587890-95588490(+)
chr3:95588402-95589002(+)
chr3:95589743-95590343(+)
chr3:95592330-95592930(+)
chr3:95593870-95594470(+)
chr3:95596330-95596930(+)
chr3:95598330-95598930(+)
chr3:95600890-95601490(+)
chr3:95601670-95602270(+)
chr3:95602493-95603093(+)
chr3:95603850-95604450(+)
chr3:95605309-95605909(+)
chr3:95606926-95607526(+)
chr3:95611690-95612290(+)
chr3:95613150-95613750(+)
chr3:95613719-95614319(+)
chr3:95615455-95616055(+)
chr3:95616863-95617463(+)
chr3:95618320-95618920(+)
chr3:95619450-95620050(+)
chr3:95620030-95620630(+)
chr3:95623933-95624533(+)
chr3:95624598-95625198(+)
chr3:95627930-95628530(+)
chr3:95629470-95630070(+)
chr3:95630054-95630654(+)
chr3:95630885-95631485(+)
chr3:95631483-95632083(+)
chr3:95634182-95634782(+)
chr3:95635283-95635883(+)
chr3:95639850-95640450(+)
chr3:95640590-95641190(+)
chr3:95641069-95641669(+)
chr3:95641550-95642150(+)
chr3:95642258-95642858(+)
chr3:95643098-95643698(+)
chr3:95644670-95645270(+)
chr3:95645850-95646450(+)
chr3:95646930-95647530(+)
chr3:95647770-95648370(+)
chr3:95648290-95648890(+)
chr3:95648995-95649595(+)
chr3:95650200-95650800(+)
chr3:95652150-95652750(+)
chr3:95652550-95653150(+)
chr3:95653250-95653850(+)
chr3:95653898-95654498(+)
chr3:95655203-95655803(+)
chr3:95658104-95658704(+)
chr3:95659253-95659853(+)
chr3:95666074-95666674(+)
chr3:95666520-95667120(+)
chr3:95667430-95668030(+)
chr3:95668650-95669250(+)
chr3:95669080-95669680(+)
chr3:95669950-95670550(+)
chr3:95670830-95671430(+)
chr3:95671370-95671970(+)
chr3:95672290-95672890(+)
chr3:95673950-95674550(+)
chr3:95674970-95675570(+)
chr3:95676350-95676950(+)
chr3:95678540-95679140(+)
chr3:95679441-95680041(+)
chr3:95682660-95683260(+)
chr3:95684130-95684730(+)
chr3:95685570-95686170(+)
chr3:95686130-95686730(+)
chr3:95687450-95688050(+)
chr3:95690321-95690921(+)
chr3:95691550-95692150(+)
chr3:95692482-95693082(+)
chr3:95692915-95693515(+)
chr3:95695655-95696255(+)
chr3:95696450-95697050(+)
chr3:95700190-95700790(+)
chr3:95701423-95702023(+)
chr3:95703370-95703970(+)
chr3:95705210-95705810(+)
chr3:95706270-95706870(+)
chr3:95706850-95707450(+)
chr3:95713119-95713719(+)
chr3:95714130-95714730(+)
chr3:95715030-95715630(+)
chr3:95716780-95717380(+)
chr3:95719807-95720407(+)
chr3:95720465-95721065(+)
chr3:95722190-95722790(+)
chr3:95723029-95723629(+)
chr3:95724994-95725594(+)
chr3:95725426-95726026(+)
chr3:95725950-95726550(+)
chr3:95726460-95727060(+)
chr3:95728030-95728630(+)
chr3:95731686-95732286(+)
chr3:95733150-95733750(+)
chr3:95736310-95736910(+)
chr3:95740390-95740990(+)
chr3:95741470-95742070(+)
chr3:95742063-95742663(+)
chr3:95742675-95743275(+)
chr3:95743294-95743894(+)
chr3:95744255-95744855(+)
chr3:95745245-95745845(+)
chr3:95746401-95747001(+)
chr3:95749590-95750190(+)
chr3:95750350-95750950(+)
chr3:95751535-95752135(+)
chr3:95752330-95752930(+)
chr3:95752790-95753390(+)
chr3:95753453-95754053(+)
chr3:95756050-95756650(+)
chr3:95758384-95758984(+)
chr3:95758970-95759570(+)
chr3:95760861-95761461(+)
chr3:95762630-95763230(+)
chr3:95763470-95764070(+)
chr3:95763913-95764513(+)
chr3:95765620-95766220(+)
chr3:95768170-95768770(+)
chr3:95769590-95770190(+)
chr3:95770220-95770820(+)
chr3:95770960-95771560(+)
chr3:95771710-95772310(+)
chr3:95778147-95778747(+)
chr3:95779220-95779820(+)
chr3:95779910-95780510(+)
chr3:95780600-95781200(+)
chr3:95787465-95788065(+)
chr3:95788970-95789570(+)
chr3:95789453-95790053(+)
chr3:95789936-95790536(+)
chr3:95791160-95791760(+)
chr3:95792312-95792912(+)
chr3:95793292-95793892(+)
chr3:95795370-95795970(+)
chr3:95802366-95802966(+)
chr3:95802770-95803370(+)
chr3:95804275-95804875(+)
chr3:95804760-95805360(+)
chr3:95805950-95806550(+)
chr3:95807020-95807620(+)
chr3:95808360-95808960(+)
chr3:95809840-95810440(+)
chr3:95810490-95811090(+)
chr3:95811510-95812110(+)
chr3:95815990-95816590(+)
chr3:95816470-95817070(+)
chr3:95817543-95818143(+)
chr3:95819988-95820588(+)
chr3:95821370-95821970(+)
chr3:95823280-95823880(+)
chr3:95823750-95824350(+)
chr3:95825428-95826028(+)
chr3:95825968-95826568(+)
chr3:95826833-95827433(+)
chr3:95828821-95829421(+)
chr3:95829258-95829858(+)
chr3:95829887-95830487(+)
chr3:95832330-95832930(+)
chr3:95833169-95833769(+)
chr3:95833675-95834275(+)
chr3:95834095-95834695(+)
chr3:95836790-95837390(+)
chr3:95839165-95839765(+)
chr3:95840260-95840860(+)
chr3:95841930-95842530(+)
chr3:95846810-95847410(+)
chr3:95848850-95849450(+)
chr3:95853474-95854074(+)
chr3:95854510-95855110(+)
chr3:95857530-95858130(+)
chr3:95858030-95858630(+)
chr3:95858820-95859420(+)
chr3:95861757-95862357(+)
chr3:95862440-95863040(+)
chr3:95863642-95864242(+)
chr3:95865950-95866550(+)
chr3:95870230-95870830(+)
chr3:95872710-95873310(+)
chr3:95873170-95873770(+)
chr3:95874430-95875030(+)
chr3:95875520-95876120(+)
chr3:95876725-95877325(+)
chr3:95877930-95878530(+)
chr3:95878530-95879130(+)
chr3:95879310-95879910(+)
chr3:95879790-95880390(+)
chr3:95880850-95881450(+)
chr3:95881550-95882150(+)
chr3:95882350-95882950(+)
chr3:95883690-95884290(+)
chr3:95884190-95884790(+)
chr3:95886005-95886605(+)
chr3:95887370-95887970(+)
chr3:95888051-95888651(+)
chr3:95888890-95889490(+)
chr3:95889670-95890270(+)
chr3:95890410-95891010(+)
chr3:95891280-95891880(+)
chr3:95892473-95893073(+)
chr3:95893520-95894120(+)
chr3:95894190-95894790(+)
chr3:95895750-95896350(+)
chr3:95896970-95897570(+)
chr3:95900558-95901158(+)
chr3:95901517-95902117(+)
chr3:95902620-95903220(+)
chr3:95903710-95904310(+)
chr3:95904550-95905150(+)
chr3:95905150-95905750(+)
chr3:95906617-95907217(+)
chr3:95908350-95908950(+)
chr3:95909080-95909680(+)
chr3:95910510-95911110(+)
chr3:95911595-95912195(+)
chr3:95912650-95913250(+)
chr3:95913730-95914330(+)
chr3:95914152-95914752(+)
chr3:95915258-95915858(+)
chr3:95915673-95916273(+)
chr3:95917490-95918090(+)
chr3:95918040-95918640(+)
chr3:95919290-95919890(+)
chr3:95919992-95920592(+)
chr3:95920930-95921530(+)
chr3:95928403-95929003(+)
chr3:95928810-95929410(+)
chr3:95929990-95930590(+)
chr3:95930770-95931370(+)
chr3:95932132-95932732(+)
chr3:95933695-95934295(+)
chr3:95934450-95935050(+)
chr3:95935030-95935630(+)
chr3:95936070-95936670(+)
chr3:95937050-95937650(+)
chr3:95937990-95938590(+)
chr3:95939390-95939990(+)
chr3:95941420-95942020(+)
chr3:95944250-95944850(+)
chr3:95944770-95945370(+)
chr3:95945175-95945775(+)
chr3:95955195-95955795(+)
chr3:95956260-95956860(+)
chr3:95959630-95960230(+)
chr3:95960970-95961570(+)
chr3:95962690-95963290(+)
chr3:95965470-95966070(+)
chr3:95972010-95972610(+)
chr3:95972690-95973290(+)
chr3:95975070-95975670(+)
chr3:95978690-95979290(+)
chr3:95979186-95979786(+)
chr3:95979710-95980310(+)
chr3:95982660-95983260(+)
chr3:95983458-95984058(+)
chr3:95984375-95984975(+)
chr3:95985125-95985725(+)
chr3:95985545-95986145(+)
chr3:95986315-95986915(+)
chr3:95987372-95987972(+)
chr3:95987850-95988450(+)
chr3:95988930-95989530(+)
chr3:95994574-95995174(+)
chr3:95996350-95996950(+)
chr3:95997830-95998430(+)
chr3:95999333-95999933(+)
chr3:96000070-96000670(+)
chr3:96004200-96004800(+)
chr3:96005500-96006100(+)
chr3:96006450-96007050(+)
chr3:96007550-96008150(+)
chr3:96008139-96008739(+)
chr3:96011570-96012170(+)
chr3:96012872-96013472(+)
chr3:96015920-96016520(+)
chr3:96016690-96017290(+)
chr3:96018030-96018630(+)
chr3:96018653-96019253(+)
chr3:96019560-96020160(+)
chr3:96021260-96021860(+)
chr3:96024490-96025090(+)
chr3:96026830-96027430(+)
chr3:96028518-96029118(+)
chr3:96030630-96031230(+)
chr3:96031178-96031778(+)
chr3:96037240-96037840(+)
chr3:96037894-96038494(+)
chr3:96039430-96040030(+)
chr3:96041970-96042570(+)
chr3:96042881-96043481(+)
chr3:96043495-96044095(+)
chr3:96046598-96047198(+)
chr3:96049543-96050143(+)
chr3:96050107-96050707(+)
chr3:96053985-96054585(+)
chr3:96057270-96057870(+)
chr3:96057797-96058397(+)
chr3:96062350-96062950(+)
chr3:96066055-96066655(+)
chr3:96068154-96068754(+)
chr3:96068570-96069170(+)
chr3:96070378-96070978(+)
chr3:96071470-96072070(+)
chr3:96072875-96073475(+)
chr3:96073497-96074097(+)
chr3:96074470-96075070(+)
chr3:96079080-96079680(+)
chr3:96083032-96083632(+)
chr3:96089361-96089961(+)
chr3:96089982-96090582(+)
chr3:96092030-96092630(+)
chr3:96092944-96093544(+)
chr3:96098414-96099014(+)
chr3:96100770-96101370(+)
chr3:96101395-96101995(+)
chr3:96106690-96107290(+)
chr3:96107678-96108278(+)
chr3:96109470-96110070(+)
chr3:96110530-96111130(+)
chr3:96114230-96114830(+)
chr3:96115071-96115671(+)
chr3:96116425-96117025(+)
chr3:96120359-96120959(+)
chr3:96124267-96124867(+)
chr3:96128970-96129570(+)
chr3:96129900-96130500(+)
chr3:96132168-96132768(+)
chr3:96134690-96135290(+)
chr3:96135110-96135710(+)
chr3:96135570-96136170(+)
chr3:96137950-96138550(+)
chr3:96138966-96139566(+)
chr3:96140101-96140701(+)
chr3:96141862-96142462(+)
chr3:96142837-96143437(+)
chr3:96143630-96144230(+)
chr3:96144140-96144740(+)
chr3:96145990-96146590(+)
chr3:96147095-96147695(+)
chr3:96147570-96148170(+)
chr3:96148815-96149415(+)
chr3:96149350-96149950(+)
chr3:96149885-96150485(+)
chr3:96150622-96151222(+)
chr3:96151510-96152110(+)
chr3:96152710-96153310(+)
chr3:96153574-96154174(+)
chr3:96154930-96155530(+)
chr3:96155569-96156169(+)
chr3:96156220-96156820(+)
chr3:96157698-96158298(+)
chr3:96160360-96160960(+)
chr3:96160830-96161430(+)
chr3:96164210-96164810(+)
chr3:96164830-96165430(+)
chr3:96168047-96168647(+)
chr3:96168530-96169130(+)
chr3:96169316-96169916(+)
chr3:96170272-96170872(+)
chr3:96171050-96171650(+)
chr3:96171470-96172070(+)
chr3:96172590-96173190(+)
chr3:96175930-96176530(+)
chr3:96176470-96177070(+)
chr3:96177190-96177790(+)
chr3:96178740-96179340(+)
chr3:96184320-96184920(+)
chr3:96185153-96185753(+)
chr3:96186310-96186910(+)
chr3:96187190-96187790(+)
chr3:96187830-96188430(+)
chr3:96188600-96189200(+)
chr3:96190530-96191130(+)
chr3:96191195-96191795(+)
chr3:96191830-96192430(+)
chr3:96193170-96193770(+)
chr3:96193870-96194470(+)
chr3:96194670-96195270(+)
chr3:96195862-96196462(+)
chr3:96197242-96197842(+)
chr3:96198970-96199570(+)
chr3:96201527-96202127(+)
chr3:96201928-96202528(+)
chr3:96202510-96203110(+)
chr3:96205351-96205951(+)
chr3:96206290-96206890(+)
chr3:96207194-96207794(+)
chr3:96211190-96211790(+)
chr3:96212070-96212670(+)
chr3:96212670-96213270(+)
chr3:96213867-96214467(+)
chr3:96216880-96217480(+)
chr3:96217522-96218122(+)
chr3:96218890-96219490(+)
chr3:96220190-96220790(+)
chr3:96221820-96222420(+)
chr3:96222890-96223490(+)
chr3:96223637-96224237(+)
chr3:96225102-96225702(+)
chr3:96226190-96226790(+)
chr3:96228040-96228640(+)
chr3:96229110-96229710(+)
chr3:96229928-96230528(+)
chr3:96230530-96231130(+)
chr3:96233845-96234445(+)
chr3:96238795-96239395(+)
chr3:96239410-96240010(+)
chr3:96240410-96241010(+)
chr3:96240970-96241570(+)
chr3:96242810-96243410(+)
chr3:96243550-96244150(+)
chr3:96244690-96245290(+)
chr3:96245550-96246150(+)
chr3:96246265-96246865(+)
chr3:96246955-96247555(+)
chr3:96247710-96248310(+)
chr3:96249310-96249910(+)
chr3:96251120-96251720(+)
chr3:96252400-96253000(+)
chr3:96253175-96253775(+)
chr3:96254770-96255370(+)
chr3:96256340-96256940(+)
chr3:96257037-96257637(+)
chr3:96258150-96258750(+)
chr3:96259370-96259970(+)
chr3:96260698-96261298(+)
chr3:96261350-96261950(+)
chr3:96263980-96264580(+)
chr3:96264770-96265370(+)
chr3:96266802-96267402(+)
chr3:96269095-96269695(+)
chr3:96269950-96270550(+)
chr3:96270560-96271160(+)
chr3:96271050-96271650(+)
chr3:96271510-96272110(+)
chr3:96274420-96275020(+)
chr3:96274970-96275570(+)
chr3:96275670-96276270(+)
chr3:96276110-96276710(+)
chr3:96277150-96277750(+)
chr3:96278290-96278890(+)
chr3:96279512-96280112(+)
chr3:96279970-96280570(+)
chr3:96281580-96282180(+)
chr3:96283190-96283790(+)
chr3:96284990-96285590(+)
chr3:96285480-96286080(+)
chr3:96286168-96286768(+)
chr3:96287582-96288182(+)
chr3:96288005-96288605(+)
chr3:96288930-96289530(+)
chr3:96291730-96292330(+)
chr3:96294110-96294710(+)
chr3:96294610-96295210(+)
chr3:96295090-96295690(+)
chr3:96298110-96298710(+)
chr3:96300875-96301475(+)
chr3:96301690-96302290(+)
chr3:96302766-96303366(+)
chr3:96303170-96303770(+)
chr3:96303570-96304170(+)
chr3:96308100-96308700(+)
chr3:96310101-96310701(+)
chr3:96310504-96311104(+)
chr3:96311670-96312270(+)
chr3:96312070-96312670(+)
chr3:96313000-96313600(+)
chr3:96314430-96315030(+)
chr3:96315580-96316180(+)
chr3:96318850-96319450(+)
chr3:96328105-96328705(+)
chr3:96328780-96329380(+)
chr3:96332130-96332730(+)
chr3:96333330-96333930(+)
chr3:96338243-96338843(+)
chr3:96339650-96340250(+)
chr3:96340170-96340770(+)
chr3:96341616-96342216(+)
chr3:96346332-96346932(+)
chr3:96346742-96347342(+)
chr3:96349911-96350511(+)
chr3:96353310-96353910(+)
chr3:96354590-96355190(+)
chr3:96362070-96362670(+)
chr3:96364120-96364720(+)
chr3:96364710-96365310(+)
chr3:96365170-96365770(+)
chr3:96368604-96369204(+)
chr3:96369222-96369822(+)
chr3:96372050-96372650(+)
chr3:96374042-96374642(+)
chr3:96376440-96377040(+)
chr3:96377430-96378030(+)
chr3:96381314-96381914(+)
chr3:96382350-96382950(+)
chr3:96382855-96383455(+)
chr3:96383475-96384075(+)
chr3:96384030-96384630(+)
chr3:96384910-96385510(+)
chr3:96385530-96386130(+)
chr3:96386000-96386600(+)
chr3:96386430-96387030(+)
chr3:96387069-96387669(+)
chr3:96387670-96388270(+)
chr3:96388275-96388875(+)
chr3:96389070-96389670(+)
chr3:96390541-96391141(+)
chr3:96390961-96391561(+)
chr3:96391790-96392390(+)
chr3:96392224-96392824(+)
chr3:96392980-96393580(+)
chr3:96393480-96394080(+)
chr3:96393900-96394500(+)
chr3:96395465-96396065(+)
chr3:96395893-96396493(+)
chr3:96397860-96398460(+)
chr3:96400290-96400890(+)
chr3:96401730-96402330(+)
chr3:96403665-96404265(+)
chr3:96404464-96405064(+)
chr3:96405030-96405630(+)
chr3:96406070-96406670(+)
chr3:96407250-96407850(+)
chr3:96408102-96408702(+)
chr3:96408630-96409230(+)
chr3:96409270-96409870(+)
chr3:96412070-96412670(+)
chr3:96412510-96413110(+)
chr3:96413910-96414510(+)
chr3:96415200-96415800(+)
chr3:96418270-96418870(+)
chr3:96419042-96419642(+)
chr3:96419626-96420226(+)
chr3:96420379-96420979(+)
chr3:96421015-96421615(+)
chr3:96423550-96424150(+)
chr3:96423998-96424598(+)
chr3:96424586-96425186(+)
chr3:96425323-96425923(+)
chr3:96430552-96431152(+)
chr3:96431450-96432050(+)
chr3:96432100-96432700(+)
chr3:96432750-96433350(+)
chr3:96437410-96438010(+)
chr3:96439050-96439650(+)
chr3:96439810-96440410(+)
chr3:96441380-96441980(+)
chr3:96442130-96442730(+)
chr3:96443710-96444310(+)
chr3:96444621-96445221(+)
chr3:96445164-96445764(+)
chr3:96445902-96446502(+)
chr3:96446360-96446960(+)
chr3:96446840-96447440(+)
chr3:96447890-96448490(+)
chr3:96449023-96449623(+)
chr3:96449789-96450389(+)
chr3:96450870-96451470(+)
chr3:96451510-96452110(+)
chr3:96452690-96453290(+)
chr3:96453198-96453798(+)
chr3:96454733-96455333(+)
chr3:96456390-96456990(+)
chr3:96458936-96459536(+)
chr3:96459510-96460110(+)
chr3:96460610-96461210(+)
chr3:96461230-96461830(+)
chr3:96465490-96466090(+)
chr3:96468775-96469375(+)
chr3:96469390-96469990(+)
chr3:96469930-96470530(+)
chr3:96471860-96472460(+)
chr3:96472390-96472990(+)
chr3:96474258-96474858(+)
chr3:96475249-96475849(+)
chr3:96477345-96477945(+)
chr3:96477850-96478450(+)
chr3:96479718-96480318(+)
chr3:96482190-96482790(+)
chr3:96482850-96483450(+)
chr3:96485238-96485838(+)
chr3:96489350-96489950(+)
chr3:96490602-96491202(+)
chr3:96493090-96493690(+)
chr3:96494420-96495020(+)
chr3:96495365-96495965(+)
chr3:96497290-96497890(+)
chr3:96498070-96498670(+)
chr3:96498538-96499138(+)
chr3:96499329-96499929(+)
chr3:96501823-96502423(+)
chr3:96502510-96503110(+)
chr3:96503750-96504350(+)
chr3:96504470-96505070(+)
chr3:96505410-96506010(+)
chr3:96506320-96506920(+)
chr3:96506730-96507330(+)
chr3:96508500-96509100(+)
chr3:96508909-96509509(+)
chr3:96509470-96510070(+)
chr3:96510490-96511090(+)
chr3:96512890-96513490(+)
chr3:96513570-96514170(+)
chr3:96514770-96515370(+)
chr3:96516242-96516842(+)
chr3:96517050-96517650(+)
chr3:96517730-96518330(+)
chr3:96519370-96519970(+)
chr3:96519930-96520530(+)
chr3:96521190-96521790(+)
chr3:96522734-96523334(+)
chr3:96525023-96525623(+)
chr3:96525862-96526462(+)
chr3:96531378-96531978(+)
chr3:96531903-96532503(+)
chr3:96532600-96533200(+)
chr3:96533062-96533662(+)
chr3:96533603-96534203(+)
chr3:96534397-96534997(+)
chr3:96535127-96535727(+)
chr3:96536577-96537177(+)
chr3:96538015-96538615(+)
chr3:96538675-96539275(+)
chr3:96543650-96544250(+)
chr3:96544870-96545470(+)
chr3:96545630-96546230(+)
chr3:96547110-96547710(+)
chr3:96549917-96550517(+)
chr3:96550570-96551170(+)
chr3:96551370-96551970(+)
chr3:96552050-96552650(+)
chr3:96552930-96553530(+)
chr3:96553994-96554594(+)
chr3:96554471-96555071(+)
chr3:96555077-96555677(+)
chr3:96555670-96556270(+)
chr3:96556590-96557190(+)
chr3:96557010-96557610(+)
chr3:96557830-96558430(+)
chr3:96559130-96559730(+)
chr3:96559610-96560210(+)
chr3:96560050-96560650(+)
chr3:96560600-96561200(+)
chr3:96562225-96562825(+)
chr3:96562724-96563324(+)
chr3:96563950-96564550(+)
chr3:96568403-96569003(+)
chr3:96569070-96569670(+)
chr3:96570643-96571243(+)
chr3:96571620-96572220(+)
chr3:96574625-96575225(+)
chr3:96575401-96576001(+)
chr3:96576001-96576601(+)
chr3:96577630-96578230(+)
chr3:96578410-96579010(+)
chr3:96579156-96579756(+)
chr3:96579611-96580211(+)
chr3:96580826-96581426(+)
chr3:96581886-96582486(+)
chr3:96582910-96583510(+)
chr3:96584239-96584839(+)
chr3:96586750-96587350(+)
chr3:96587931-96588531(+)
chr3:96588710-96589310(+)
chr3:96590821-96591421(+)
chr3:96591956-96592556(+)
chr3:96593310-96593910(+)
chr3:96600090-96600690(+)
chr3:96600530-96601130(+)
chr3:96601130-96601730(+)
chr3:96601790-96602390(+)
chr3:96602240-96602840(+)
chr3:96603810-96604410(+)
chr3:96606263-96606863(+)
chr3:96606914-96607514(+)
chr3:96607650-96608250(+)
chr3:96610350-96610950(+)
chr3:96612310-96612910(+)
chr3:96614494-96615094(+)
chr3:96615167-96615767(+)
chr3:96616138-96616738(+)
chr3:96618740-96619340(+)
chr3:96619304-96619904(+)
chr3:96621090-96621690(+)
chr3:96621950-96622550(+)
chr3:96624975-96625575(+)
chr3:96626430-96627030(+)
chr3:96627430-96628030(+)
chr3:96628523-96629123(+)
chr3:96629130-96629730(+)
chr3:96630060-96630660(+)
chr3:96631220-96631820(+)
chr3:96631780-96632380(+)
chr3:96632245-96632845(+)
chr3:96633110-96633710(+)
chr3:96633770-96634370(+)
chr3:96634194-96634794(+)
chr3:96635324-96635924(+)
chr3:96636150-96636750(+)
chr3:96638715-96639315(+)
chr3:96639810-96640410(+)
chr3:96640430-96641030(+)
chr3:96641250-96641850(+)
chr3:96645670-96646270(+)
chr3:96646650-96647250(+)
chr3:96647838-96648438(+)
chr3:96648670-96649270(+)
chr3:96649343-96649943(+)
chr3:96650227-96650827(+)
chr3:96651226-96651826(+)
chr3:96651642-96652242(+)
chr3:96652344-96652944(+)
chr3:96653095-96653695(+)
chr3:96654630-96655230(+)
chr3:96660792-96661392(+)
chr3:96661280-96661880(+)
chr3:96663958-96664558(+)
chr3:96668140-96668740(+)
chr3:96670750-96671350(+)
chr3:96672450-96673050(+)
chr3:96673017-96673617(+)
chr3:96674556-96675156(+)
chr3:96676250-96676850(+)
chr3:96677621-96678221(+)
chr3:96678570-96679170(+)
chr3:96678999-96679599(+)
chr3:96679575-96680175(+)
chr3:96680429-96681029(+)
chr3:96681370-96681970(+)
chr3:96682210-96682810(+)
chr3:96683250-96683850(+)
chr3:96683706-96684306(+)
chr3:96684430-96685030(+)
chr3:96684909-96685509(+)
chr3:96686220-96686820(+)
chr3:96687230-96687830(+)
chr3:96688946-96689546(+)
chr3:96689710-96690310(+)
chr3:96690112-96690712(+)
chr3:96691070-96691670(+)
chr3:96691573-96692173(+)
chr3:96693398-96693998(+)
chr3:96694210-96694810(+)
chr3:96695590-96696190(+)
chr3:96696410-96697010(+)
chr3:96702503-96703103(+)
chr3:96703363-96703963(+)
chr3:96705142-96705742(+)
chr3:96706258-96706858(+)
chr3:96710090-96710690(+)
chr3:96710672-96711272(+)
chr3:96711537-96712137(+)
chr3:96712232-96712832(+)
chr3:96713795-96714395(+)
chr3:96714830-96715430(+)
chr3:96715888-96716488(+)
chr3:96717910-96718510(+)
chr3:96718470-96719070(+)
chr3:96719972-96720572(+)
chr3:96720387-96720987(+)
chr3:96721895-96722495(+)
chr3:96722672-96723272(+)
chr3:96726920-96727520(+)
chr3:96728104-96728704(+)
chr3:96728775-96729375(+)
chr3:96729290-96729890(+)
chr3:96729702-96730302(+)
chr3:96730970-96731570(+)
chr3:96731492-96732092(+)
chr3:96733095-96733695(+)
chr3:96734263-96734863(+)
chr3:96735920-96736520(+)
chr3:96736630-96737230(+)
chr3:96737430-96738030(+)
chr3:96738010-96738610(+)
chr3:96738622-96739222(+)
chr3:96739712-96740312(+)
chr3:96740498-96741098(+)
chr3:96741419-96742019(+)
chr3:96742350-96742950(+)
chr3:96743023-96743623(+)
chr3:96746354-96746954(+)
chr3:96746787-96747387(+)
chr3:96748910-96749510(+)
chr3:96754530-96755130(+)
chr3:96755536-96756136(+)
chr3:96756266-96756866(+)
chr3:96757264-96757864(+)
chr3:96757950-96758550(+)
chr3:96758444-96759044(+)
chr3:96760410-96761010(+)
chr3:96760870-96761470(+)
chr3:96762137-96762737(+)
chr3:96763910-96764510(+)
chr3:96765475-96766075(+)
chr3:96768326-96768926(+)
chr3:96768896-96769496(+)
chr3:96769820-96770420(+)
chr3:96771616-96772216(+)
chr3:96772864-96773464(+)
chr3:96773604-96774204(+)
chr3:96774110-96774710(+)
chr3:96775142-96775742(+)
chr3:96776200-96776800(+)
chr3:96777910-96778510(+)
chr3:96779755-96780355(+)
chr3:96781290-96781890(+)
chr3:96783390-96783990(+)
chr3:96784070-96784670(+)
chr3:96785301-96785901(+)
chr3:96785770-96786370(+)
chr3:96786330-96786930(+)
chr3:96786880-96787480(+)
chr3:96787450-96788050(+)
chr3:96788598-96789198(+)
chr3:96789035-96789635(+)
chr3:96791578-96792178(+)
chr3:96795332-96795932(+)
chr3:96797653-96798253(+)
chr3:96799130-96799730(+)
chr3:96801857-96802457(+)
chr3:96805711-96806311(+)
chr3:96807440-96808040(+)
chr3:96808336-96808936(+)
chr3:96811570-96812170(+)
chr3:96811990-96812590(+)
chr3:96812590-96813190(+)
chr3:96813830-96814430(+)
chr3:96817430-96818030(+)
chr3:96818202-96818802(+)
chr3:96820630-96821230(+)
chr3:96821370-96821970(+)
chr3:96822730-96823330(+)
chr3:96823675-96824275(+)
chr3:96825245-96825845(+)
chr3:96827403-96828003(+)
chr3:96828103-96828703(+)
chr3:96830052-96830652(+)
chr3:96831706-96832306(+)
chr3:96832510-96833110(+)
chr3:96837684-96838284(+)
chr3:96838103-96838703(+)
chr3:96839020-96839620(+)
chr3:96840126-96840726(+)
chr3:96842010-96842610(+)
chr3:96842442-96843042(+)
chr3:96843370-96843970(+)
chr3:96844270-96844870(+)
chr3:96844806-96845406(+)
chr3:96845939-96846539(+)
chr3:96847740-96848340(+)
chr3:96848400-96849000(+)
chr3:96848849-96849449(+)
chr3:96850205-96850805(+)
chr3:96853510-96854110(+)
chr3:96855894-96856494(+)
chr3:96856786-96857386(+)
chr3:96857874-96858474(+)
chr3:96859162-96859762(+)
chr3:96860890-96861490(+)
chr3:96865590-96866190(+)
chr3:96867684-96868284(+)
chr3:96869208-96869808(+)
chr3:96870670-96871270(+)
chr3:96874290-96874890(+)
chr3:96876150-96876750(+)
chr3:96878170-96878770(+)
chr3:96879422-96880022(+)
chr3:96879878-96880478(+)
chr3:96880510-96881110(+)
chr3:96881340-96881940(+)
chr3:96881890-96882490(+)
chr3:96883755-96884355(+)
chr3:96885280-96885880(+)
chr3:96885760-96886360(+)
chr3:96891101-96891701(+)
chr3:96896077-96896677(+)
chr3:96897700-96898300(+)
chr3:96898605-96899205(+)
chr3:96900016-96900616(+)
chr3:96900496-96901096(+)
chr3:96905870-96906470(+)
chr3:96906509-96907109(+)
chr3:96910330-96910930(+)
chr3:96914390-96914990(+)
chr3:96915290-96915890(+)
chr3:96915822-96916422(+)
chr3:96916462-96917062(+)
chr3:96916877-96917477(+)
chr3:96917580-96918180(+)
chr3:96918040-96918640(+)
chr3:96919125-96919725(+)
chr3:96920399-96920999(+)
chr3:96921120-96921720(+)
chr3:96921570-96922170(+)
chr3:96922310-96922910(+)
chr3:96923440-96924040(+)
chr3:96924160-96924760(+)
chr3:96926540-96927140(+)
chr3:96927910-96928510(+)
chr3:96928950-96929550(+)
chr3:96929430-96930030(+)
chr3:96930108-96930708(+)
chr3:96931140-96931740(+)
chr3:96931862-96932462(+)
chr3:96933462-96934062(+)
chr3:96934780-96935380(+)
chr3:96938797-96939397(+)
chr3:96941390-96941990(+)
chr3:96942102-96942702(+)
chr3:96945380-96945980(+)
chr3:96946372-96946972(+)
chr3:96947640-96948240(+)
chr3:96949244-96949844(+)
chr3:96949914-96950514(+)
chr3:96950450-96951050(+)
chr3:96950850-96951450(+)
chr3:96951343-96951943(+)
chr3:96951835-96952435(+)
chr3:96953490-96954090(+)
chr3:96953931-96954531(+)
chr3:96954378-96954978(+)
chr3:96954814-96955414(+)
chr3:96955353-96955953(+)
chr3:96956200-96956800(+)
chr3:96957950-96958550(+)
chr3:96958373-96958973(+)
chr3:96960157-96960757(+)
chr3:96960850-96961450(+)
chr3:96961790-96962390(+)
chr3:96962630-96963230(+)
chr3:96963986-96964586(+)
chr3:96964675-96965275(+)
chr3:96966310-96966910(+)
chr3:96967030-96967630(+)
chr3:96968300-96968900(+)
chr3:96970180-96970780(+)
chr3:96971016-96971616(+)
chr3:96973500-96974100(+)
chr3:96974851-96975451(+)
chr3:96975342-96975942(+)
chr3:96975860-96976460(+)
chr3:96976686-96977286(+)
chr3:96977142-96977742(+)
chr3:96978821-96979421(+)
chr3:96979435-96980035(+)
chr3:96979950-96980550(+)
chr3:96980590-96981190(+)
chr3:96981149-96981749(+)
chr3:96982913-96983513(+)
chr3:96983595-96984195(+)
chr3:96984212-96984812(+)
chr3:96985660-96986260(+)
chr3:96986706-96987306(+)
chr3:96987979-96988579(+)
chr3:96989090-96989690(+)
chr3:96991080-96991680(+)
chr3:96991840-96992440(+)
chr3:96993660-96994260(+)
chr3:96995554-96996154(+)
chr3:96995974-96996574(+)
chr3:96997251-96997851(+)
chr3:96998110-96998710(+)
chr3:96998550-96999150(+)
chr3:96999940-97000540(+)
chr3:97000746-97001346(+)
chr3:97001330-97001930(+)
chr3:97002150-97002750(+)
chr3:97003150-97003750(+)
chr3:97003810-97004410(+)
chr3:97010780-97011380(+)
chr3:97011760-97012360(+)
chr3:97012300-97012900(+)
chr3:97015680-97016280(+)
chr3:97016970-97017570(+)
chr3:97019570-97020170(+)
chr3:97022710-97023310(+)
chr3:97024970-97025570(+)
chr3:97027440-97028040(+)
chr3:97028310-97028910(+)
chr3:97029755-97030355(+)
chr3:97031612-97032212(+)
chr3:97032250-97032850(+)
chr3:97032661-97033261(+)
chr3:97035031-97035631(+)
chr3:97036390-97036990(+)
chr3:97036910-97037510(+)
chr3:97038040-97038640(+)
chr3:97040982-97041582(+)
chr3:97041536-97042136(+)
chr3:97042290-97042890(+)
chr3:97042690-97043290(+)
chr3:97043910-97044510(+)
chr3:97045460-97046060(+)
chr3:97046990-97047590(+)
chr3:97051990-97052590(+)
chr3:97052501-97053101(+)
chr3:97054370-97054970(+)
chr3:97058486-97059086(+)
chr3:97058910-97059510(+)
chr3:97059694-97060294(+)
chr3:97061110-97061710(+)
chr3:97062400-97063000(+)
chr3:97065100-97065700(+)
chr3:97066410-97067010(+)
chr3:97067110-97067710(+)
chr3:97068460-97069060(+)
chr3:97069290-97069890(+)
chr3:97069750-97070350(+)
chr3:97071190-97071790(+)
chr3:97071854-97072454(+)
chr3:97072270-97072870(+)
chr3:97073910-97074510(+)
chr3:97074660-97075260(+)
chr3:97075298-97075898(+)
chr3:97076510-97077110(+)
chr3:97077530-97078130(+)
chr3:97078150-97078750(+)
chr3:97078683-97079283(+)
chr3:97079613-97080213(+)
chr3:97080504-97081104(+)
chr3:97081938-97082538(+)
chr3:97084030-97084630(+)
chr3:97085520-97086120(+)
chr3:97085970-97086570(+)
chr3:97090420-97091020(+)
chr3:97093830-97094430(+)
chr3:97095010-97095610(+)
chr3:97095470-97096070(+)
chr3:97096610-97097210(+)
chr3:97097425-97098025(+)
chr3:97099090-97099690(+)
chr3:97100875-97101475(+)
chr3:97101870-97102470(+)
chr3:97105298-97105898(+)
chr3:97105873-97106473(+)
chr3:97107520-97108120(+)
chr3:97108030-97108630(+)
chr3:97108662-97109262(+)
chr3:97109950-97110550(+)
chr3:97110896-97111496(+)
chr3:97112221-97112821(+)
chr3:97112712-97113312(+)
chr3:97113550-97114150(+)
chr3:97118050-97118650(+)
chr3:97120650-97121250(+)
chr3:97123477-97124077(+)
chr3:97125377-97125977(+)
chr3:97127290-97127890(+)
chr3:97128120-97128720(+)
chr3:97129713-97130313(+)
chr3:97132176-97132776(+)
chr3:97133253-97133853(+)
chr3:97134250-97134850(+)
chr3:97134810-97135410(+)
chr3:97136190-97136790(+)
chr3:97140290-97140890(+)
chr3:97143990-97144590(+)
chr3:97144870-97145470(+)
chr3:97146390-97146990(+)
chr3:97147601-97148201(+)
chr3:97149392-97149992(+)
chr3:97150678-97151278(+)
chr3:97151653-97152253(+)
chr3:97153490-97154090(+)
chr3:97155435-97156035(+)
chr3:97156080-97156680(+)
chr3:97156855-97157455(+)
chr3:97158185-97158785(+)
chr3:97160100-97160700(+)
chr3:97160990-97161590(+)
chr3:97161570-97162170(+)
chr3:97163654-97164254(+)
chr3:97164590-97165190(+)
chr3:97165170-97165770(+)
chr3:97165730-97166330(+)
chr3:97166320-97166920(+)
chr3:97169095-97169695(+)
chr3:97171721-97172321(+)
chr3:97172275-97172875(+)
chr3:97173430-97174030(+)
chr3:97174588-97175188(+)
chr3:97176743-97177343(+)
chr3:97177755-97178355(+)
chr3:97179381-97179981(+)
chr3:97180430-97181030(+)
chr3:97181960-97182560(+)
chr3:97182953-97183553(+)
chr3:97184310-97184910(+)
chr3:97187450-97188050(+)
chr3:97188694-97189294(+)
chr3:97189241-97189841(+)
chr3:97189785-97190385(+)
chr3:97190506-97191106(+)
chr3:97191190-97191790(+)
chr3:97192296-97192896(+)
chr3:97192700-97193300(+)
chr3:97194395-97194995(+)
chr3:97194979-97195579(+)
chr3:97196395-97196995(+)
chr3:97196910-97197510(+)
chr3:97197941-97198541(+)
chr3:97198490-97199090(+)
chr3:97200245-97200845(+)
chr3:97201940-97202540(+)
chr3:97203440-97204040(+)
chr3:97204080-97204680(+)
chr3:97205153-97205753(+)
chr3:97206322-97206922(+)
chr3:97207434-97208034(+)
chr3:97208025-97208625(+)
chr3:97210330-97210930(+)
chr3:97211908-97212508(+)
chr3:97213180-97213780(+)
chr3:97213612-97214212(+)
chr3:97214526-97215126(+)
chr3:97215300-97215900(+)
chr3:97215808-97216408(+)
chr3:97216425-97217025(+)
chr3:97217300-97217900(+)
chr3:97219058-97219658(+)
chr3:97223137-97223737(+)
chr3:97229501-97230101(+)
chr3:97229970-97230570(+)
chr3:97231350-97231950(+)
chr3:97232770-97233370(+)
chr3:97233778-97234378(+)
chr3:97234270-97234870(+)
chr3:97234930-97235530(+)
chr3:97236250-97236850(+)
chr3:97237710-97238310(+)
chr3:97238810-97239410(+)
chr3:97239420-97240020(+)
chr3:97240180-97240780(+)
chr3:97240764-97241364(+)
chr3:97241590-97242190(+)
chr3:97242210-97242810(+)
chr3:97243316-97243916(+)
chr3:97244370-97244970(+)
chr3:97244780-97245380(+)
chr3:97245252-97245852(+)
chr3:97245690-97246290(+)
chr3:97246270-97246870(+)
chr3:97246890-97247490(+)
chr3:97248384-97248984(+)
chr3:97250490-97251090(+)
chr3:97250935-97251535(+)
chr3:97251350-97251950(+)
chr3:97252300-97252900(+)
chr3:97253449-97254049(+)
chr3:97254100-97254700(+)
chr3:97255160-97255760(+)
chr3:97256150-97256750(+)
chr3:97256840-97257440(+)
chr3:97257390-97257990(+)
chr3:97257900-97258500(+)
chr3:97258453-97259053(+)
chr3:97259533-97260133(+)
chr3:97265530-97266130(+)
chr3:97265970-97266570(+)
chr3:97266478-97267078(+)
chr3:97267652-97268252(+)
chr3:97269110-97269710(+)
chr3:97270348-97270948(+)
chr3:97270923-97271523(+)
chr3:97271985-97272585(+)
chr3:97273450-97274050(+)
chr3:97274650-97275250(+)
chr3:97275110-97275710(+)
chr3:97278144-97278744(+)
chr3:97283584-97284184(+)
chr3:97284750-97285350(+)
chr3:97285607-97286207(+)
chr3:97286090-97286690(+)
chr3:97286939-97287539(+)
chr3:97288390-97288990(+)
chr3:97289810-97290410(+)
chr3:97290384-97290984(+)
chr3:97294090-97294690(+)
chr3:97294633-97295233(+)
chr3:97296125-97296725(+)
chr3:97296530-97297130(+)
chr3:97297010-97297610(+)
chr3:97298079-97298679(+)
chr3:97298824-97299424(+)
chr3:97299650-97300250(+)
chr3:97300338-97300938(+)
chr3:97301750-97302350(+)
chr3:97304750-97305350(+)
chr3:97309538-97310138(+)
chr3:97312374-97312974(+)
chr3:97312893-97313493(+)
chr3:97315870-97316470(+)
chr3:97316499-97317099(+)
chr3:97320037-97320637(+)
chr3:97320593-97321193(+)
chr3:97321010-97321610(+)
chr3:97321870-97322470(+)
chr3:97323838-97324438(+)
chr3:97327080-97327680(+)
chr3:97327540-97328140(+)
chr3:97328930-97329530(+)
chr3:97329414-97330014(+)
chr3:97330510-97331110(+)
chr3:97331984-97332584(+)
chr3:97334186-97334786(+)
chr3:97336790-97337390(+)
chr3:97338056-97338656(+)
chr3:97340890-97341490(+)
chr3:97342250-97342850(+)
chr3:97343720-97344320(+)
chr3:97349015-97349615(+)
chr3:97351633-97352233(+)
chr3:97353156-97353756(+)
chr3:97355059-97355659(+)
chr3:97358760-97359360(+)
chr3:97359998-97360598(+)
chr3:97365230-97365830(+)
chr3:97365811-97366411(+)
chr3:97366336-97366936(+)
chr3:97366783-97367383(+)
chr3:97367870-97368470(+)
chr3:97369420-97370020(+)
chr3:97370270-97370870(+)
chr3:97370770-97371370(+)
chr3:97374717-97375317(+)
chr3:97375274-97375874(+)
chr3:97377393-97377993(+)
chr3:97378050-97378650(+)
chr3:97379082-97379682(+)
chr3:97380470-97381070(+)
chr3:97381035-97381635(+)
chr3:97381514-97382114(+)
chr3:97384653-97385253(+)
chr3:97386620-97387220(+)
chr3:97387640-97388240(+)
chr3:97389170-97389770(+)
chr3:97389818-97390418(+)
chr3:97390540-97391140(+)
chr3:97392499-97393099(+)
chr3:97393216-97393816(+)
chr3:97394788-97395388(+)
chr3:97397390-97397990(+)
chr3:97398055-97398655(+)
chr3:97398835-97399435(+)
chr3:97400195-97400795(+)
chr3:97401260-97401860(+)
chr3:97401990-97402590(+)
chr3:97402430-97403030(+)
chr3:97403192-97403792(+)
chr3:97405278-97405878(+)
chr3:97405680-97406280(+)
chr3:97406503-97407103(+)
chr3:97407854-97408454(+)
chr3:97408758-97409358(+)
chr3:97410392-97410992(+)
chr3:97411075-97411675(+)
chr3:97411617-97412217(+)
chr3:97413230-97413830(+)
chr3:97413712-97414312(+)
chr3:97415650-97416250(+)
chr3:97416150-97416750(+)
chr3:97417390-97417990(+)
chr3:97418650-97419250(+)
chr3:97419850-97420450(+)
chr3:97421604-97422204(+)
chr3:97422090-97422690(+)
chr3:97422850-97423450(+)
chr3:97424487-97425087(+)
chr3:97425006-97425606(+)
chr3:97428972-97429572(+)
chr3:97430340-97430940(+)
chr3:97431673-97432273(+)
chr3:97432475-97433075(+)
chr3:97433915-97434515(+)
chr3:97436030-97436630(+)
chr3:97437390-97437990(+)
chr3:97437915-97438515(+)
chr3:97438430-97439030(+)
chr3:97439143-97439743(+)
chr3:97440197-97440797(+)
chr3:97442121-97442721(+)
chr3:97442919-97443519(+)
chr3:97444790-97445390(+)
chr3:97445470-97446070(+)
chr3:97446076-97446676(+)
chr3:97448090-97448690(+)
chr3:97448851-97449451(+)
chr3:97449314-97449914(+)
chr3:97449870-97450470(+)
chr3:97451610-97452210(+)
chr3:97452670-97453270(+)
chr3:97454442-97455042(+)
chr3:97455148-97455748(+)
chr3:97455648-97456248(+)
chr3:97457090-97457690(+)
chr3:97458132-97458732(+)
chr3:97458784-97459384(+)
chr3:97459750-97460350(+)
chr3:97460690-97461290(+)
chr3:97463063-97463663(+)
chr3:97466040-97466640(+)
chr3:97470731-97471331(+)
chr3:97474445-97475045(+)
chr3:97474860-97475460(+)
chr3:97477900-97478500(+)
chr3:97479870-97480470(+)
chr3:97481105-97481705(+)
chr3:97481689-97482289(+)
chr3:97482101-97482701(+)
chr3:97482534-97483134(+)
chr3:97483166-97483766(+)
chr3:97483601-97484201(+)
chr3:97484031-97484631(+)
chr3:97485040-97485640(+)
chr3:97486450-97487050(+)
chr3:97488170-97488770(+)
chr3:97491722-97492322(+)
chr3:97492451-97493051(+)
chr3:97493087-97493687(+)
chr3:97493970-97494570(+)
chr3:97495290-97495890(+)
chr3:97496300-97496900(+)
chr3:97496886-97497486(+)
chr3:97497890-97498490(+)
chr3:97500390-97500990(+)
chr3:97504522-97505122(+)
chr3:97505095-97505695(+)
chr3:97506270-97506870(+)
chr3:97506990-97507590(+)
chr3:97512168-97512768(+)
chr3:97512748-97513348(+)
chr3:97513720-97514320(+)
chr3:97514169-97514769(+)
chr3:97515210-97515810(+)
chr3:97515892-97516492(+)
chr3:97516330-97516930(+)
chr3:97519423-97520023(+)
chr3:97521790-97522390(+)
chr3:97522830-97523430(+)
chr3:97523265-97523865(+)
chr3:97524370-97524970(+)
chr3:97525030-97525630(+)
chr3:97526810-97527410(+)
chr3:97528690-97529290(+)
chr3:97529752-97530352(+)
chr3:97531691-97532291(+)
chr3:97534276-97534876(+)
chr3:97534750-97535350(+)
chr3:97535537-97536137(+)
chr3:97536715-97537315(+)
chr3:97538568-97539168(+)
chr3:97539839-97540439(+)
chr3:97540484-97541084(+)
chr3:97541189-97541789(+)
chr3:97541730-97542330(+)
chr3:97542214-97542814(+)
chr3:97542935-97543535(+)
chr3:97543780-97544380(+)
chr3:97544360-97544960(+)
chr3:97545878-97546478(+)
chr3:97546471-97547071(+)
chr3:97547695-97548295(+)
chr3:97548102-97548702(+)
chr3:97549399-97549999(+)
chr3:97549900-97550500(+)
chr3:97550910-97551510(+)
chr3:97552730-97553330(+)
chr3:97554489-97555089(+)
chr3:97555016-97555616(+)
chr3:97556530-97557130(+)
chr3:97557152-97557752(+)
chr3:97557785-97558385(+)
chr3:97558699-97559299(+)
chr3:97559199-97559799(+)
chr3:97560270-97560870(+)
chr3:97560715-97561315(+)
chr3:97563010-97563610(+)
chr3:97563730-97564330(+)
chr3:97565564-97566164(+)
chr3:97567380-97567980(+)
chr3:97570149-97570749(+)
chr3:97570970-97571570(+)
chr3:97574466-97575066(+)
chr3:97576017-97576617(+)
chr3:97577710-97578310(+)
chr3:97579151-97579751(+)
chr3:97581742-97582342(+)
chr3:97582346-97582946(+)
chr3:97583090-97583690(+)
chr3:97584090-97584690(+)
chr3:97585042-97585642(+)
chr3:97585775-97586375(+)
chr3:97587690-97588290(+)
chr3:97588112-97588712(+)
chr3:97588830-97589430(+)
chr3:97589390-97589990(+)
chr3:97589928-97590528(+)
chr3:97590827-97591427(+)
chr3:97591408-97592008(+)
chr3:97591970-97592570(+)
chr3:97592490-97593090(+)
chr3:97593300-97593900(+)
chr3:97594190-97594790(+)
chr3:97595045-97595645(+)
chr3:97595835-97596435(+)
chr3:97596370-97596970(+)
chr3:97597730-97598330(+)
chr3:97599021-97599621(+)
chr3:97600853-97601453(+)
chr3:97601850-97602450(+)
chr3:97602453-97603053(+)
chr3:97603353-97603953(+)
chr3:97604754-97605354(+)
chr3:97605200-97605800(+)
chr3:97605770-97606370(+)
chr3:97606410-97607010(+)
chr3:97608513-97609113(+)
chr3:97608930-97609530(+)
chr3:97610648-97611248(+)
chr3:97613964-97614564(+)
chr3:97615174-97615774(+)
chr3:97615800-97616400(+)
chr3:97616530-97617130(+)
chr3:97618051-97618651(+)
chr3:97618770-97619370(+)
chr3:97620039-97620639(+)
chr3:97620469-97621069(+)
chr3:97622128-97622728(+)
chr3:97622580-97623180(+)
chr3:97629091-97629691(+)
chr3:97629667-97630267(+)
chr3:97630190-97630790(+)
chr3:97632076-97632676(+)
chr3:97633106-97633706(+)
chr3:97634100-97634700(+)
chr3:97635259-97635859(+)
chr3:97636180-97636780(+)
chr3:97636602-97637202(+)
chr3:97637015-97637615(+)
chr3:97637980-97638580(+)
chr3:97639410-97640010(+)
chr3:97640557-97641157(+)
chr3:97642715-97643315(+)
chr3:97643210-97643810(+)
chr3:97643679-97644279(+)
chr3:97644663-97645263(+)
chr3:97646506-97647106(+)
chr3:97647768-97648368(+)
chr3:97648788-97649388(+)
chr3:97649329-97649929(+)
chr3:97651209-97651809(+)
chr3:97651910-97652510(+)
chr3:97652695-97653295(+)
chr3:97653993-97654593(+)
chr3:97654575-97655175(+)
chr3:97655470-97656070(+)
chr3:97656036-97656636(+)
chr3:97657357-97657957(+)
chr3:97658131-97658731(+)
chr3:97658766-97659366(+)
chr3:97659270-97659870(+)
chr3:97661448-97662048(+)
chr3:97662110-97662710(+)
chr3:97664670-97665270(+)
chr3:97665186-97665786(+)
chr3:97665970-97666570(+)
chr3:97666425-97667025(+)
chr3:97667081-97667681(+)
chr3:97667725-97668325(+)
chr3:97668467-97669067(+)
chr3:97669113-97669713(+)
chr3:97669615-97670215(+)
chr3:97670260-97670860(+)
chr3:97671007-97671607(+)
chr3:97671640-97672240(+)
chr3:97672350-97672950(+)
chr3:97673067-97673667(+)
chr3:97673630-97674230(+)
chr3:97674811-97675411(+)
chr3:97675846-97676446(+)
chr3:97676449-97677049(+)
chr3:97677096-97677696(+)
chr3:97677713-97678313(+)
chr3:97678698-97679298(+)
chr3:97679364-97679964(+)
chr3:97679796-97680396(+)
chr3:97680546-97681146(+)
chr3:97681305-97681905(+)
chr3:97681830-97682430(+)
chr3:97682627-97683227(+)
chr3:97683535-97684135(+)
chr3:97684285-97684885(+)
chr3:97685342-97685942(+)
chr3:97686177-97686777(+)
chr3:97686700-97687300(+)
chr3:97687112-97687712(+)
chr3:97687609-97688209(+)
chr3:97688314-97688914(+)
chr3:97688905-97689505(+)
chr3:97689667-97690267(+)
chr3:97690120-97690720(+)
chr3:97690553-97691153(+)
chr3:97691006-97691606(+)
chr3:97691675-97692275(+)
chr3:97693164-97693764(+)
chr3:97693647-97694247(+)
chr3:97694196-97694796(+)
chr3:97695380-97695980(+)
chr3:97697000-97697600(+)
chr3:97697651-97698251(+)
chr3:97698412-97699012(+)
chr3:97698825-97699425(+)
chr3:97700083-97700683(+)
chr3:97700606-97701206(+)
chr3:97701060-97701660(+)
chr3:97702002-97702602(+)
chr3:97702753-97703353(+)
chr3:97703568-97704168(+)
chr3:97704137-97704737(+)
chr3:97705422-97706022(+)
chr3:97706055-97706655(+)
chr3:97706612-97707212(+)
chr3:97707533-97708133(+)
chr3:97708148-97708748(+)
chr3:97709333-97709933(+)
chr3:97709911-97710511(+)
chr3:97710686-97711286(+)
chr3:97711345-97711945(+)
chr3:97712362-97712962(+)
chr3:97713215-97713815(+)
chr3:97715717-97716317(+)
chr3:97716830-97717430(+)
chr3:97718950-97719550(+)
chr3:97719510-97720110(+)
chr3:97720333-97720933(+)
chr3:97721463-97722063(+)
chr3:97722203-97722803(+)
chr3:97723550-97724150(+)
chr3:97724153-97724753(+)
chr3:97725719-97726319(+)
chr3:97726214-97726814(+)
chr3:97727589-97728189(+)
chr3:97728013-97728613(+)
chr3:97729016-97729616(+)
chr3:97730662-97731262(+)
chr3:97731164-97731764(+)
chr3:97731745-97732345(+)
chr3:97732243-97732843(+)
chr3:97732880-97733480(+)
chr3:97734250-97734850(+)
chr3:97735726-97736326(+)
chr3:97736360-97736960(+)
chr3:97736994-97737594(+)
chr3:97737583-97738183(+)
chr3:97739115-97739715(+)
chr3:97739934-97740534(+)
chr3:97740569-97741169(+)
chr3:97740988-97741588(+)
chr3:97741942-97742542(+)
chr3:97742536-97743136(+)
chr3:97743350-97743950(+)
chr3:97744285-97744885(+)
chr3:97745010-97745610(+)
chr3:97745800-97746400(+)
chr3:97747170-97747770(+)
chr3:97747946-97748546(+)
chr3:97749270-97749870(+)
chr3:97750402-97751002(+)
chr3:97751010-97751610(+)
chr3:97751679-97752279(+)
chr3:97753293-97753893(+)
chr3:97753843-97754443(+)
chr3:97757007-97757607(+)
chr3:97757620-97758220(+)
chr3:97758187-97758787(+)
chr3:97758650-97759250(+)
chr3:97760077-97760677(+)
chr3:97761830-97762430(+)
chr3:97762350-97762950(+)
chr3:97765054-97765654(+)
chr3:97767378-97767978(+)
chr3:97768028-97768628(+)
chr3:97768710-97769310(+)
chr3:97769188-97769788(+)
chr3:97769910-97770510(+)
chr3:97771280-97771880(+)
chr3:97773130-97773730(+)
chr3:97774100-97774700(+)
chr3:97774723-97775323(+)
chr3:97775180-97775780(+)
chr3:97776390-97776990(+)
chr3:97777063-97777663(+)
chr3:97777990-97778590(+)
chr3:97778470-97779070(+)
chr3:97779260-97779860(+)
chr3:97781413-97782013(+)
chr3:97782970-97783570(+)
chr3:97783920-97784520(+)
chr3:97786110-97786710(+)
chr3:97786564-97787164(+)
chr3:97787548-97788148(+)
chr3:97788050-97788650(+)
chr3:97789602-97790202(+)
chr3:97791090-97791690(+)
chr3:97791494-97792094(+)
chr3:97792270-97792870(+)
chr3:97792690-97793290(+)
chr3:97794190-97794790(+)
chr3:97795060-97795660(+)
chr3:97796550-97797150(+)
chr3:97799330-97799930(+)
chr3:97800111-97800711(+)
chr3:97801213-97801813(+)
chr3:97805888-97806488(+)
chr3:97806735-97807335(+)
chr3:97807747-97808347(+)
chr3:97808230-97808830(+)
chr3:97808990-97809590(+)
chr3:97809660-97810260(+)
chr3:97813990-97814590(+)
chr3:97814618-97815218(+)
chr3:97815790-97816390(+)
chr3:97818620-97819220(+)
chr3:97824010-97824610(+)
chr3:97827570-97828170(+)
chr3:97827970-97828570(+)
chr3:97828862-97829462(+)
chr3:97829420-97830020(+)
chr3:97830210-97830810(+)
chr3:97830830-97831430(+)
chr3:97831240-97831840(+)
chr3:97833006-97833606(+)
chr3:97834650-97835250(+)
chr3:97836320-97836920(+)
chr3:97837679-97838279(+)
chr3:97838270-97838870(+)
chr3:97841730-97842330(+)
chr3:97843120-97843720(+)
chr3:97845050-97845650(+)
chr3:97845614-97846214(+)
chr3:97848570-97849170(+)
chr3:97850245-97850845(+)
chr3:97853300-97853900(+)
chr3:97853705-97854305(+)
chr3:97854470-97855070(+)
chr3:97855329-97855929(+)
chr3:97856008-97856608(+)
chr3:97856773-97857373(+)
chr3:97858224-97858824(+)
chr3:97858792-97859392(+)
chr3:97859378-97859978(+)
chr3:97860350-97860950(+)
chr3:97861575-97862175(+)
chr3:97863250-97863850(+)
chr3:97865150-97865750(+)
chr3:97865770-97866370(+)
chr3:97866240-97866840(+)
chr3:97866730-97867330(+)
chr3:97867170-97867770(+)
chr3:97868335-97868935(+)
chr3:97869470-97870070(+)
chr3:97869981-97870581(+)
chr3:97870810-97871410(+)
chr3:97871350-97871950(+)
chr3:97872199-97872799(+)
chr3:97873500-97874100(+)
chr3:97874570-97875170(+)
chr3:97875740-97876340(+)
chr3:97876500-97877100(+)
chr3:97877550-97878150(+)
chr3:97879960-97880560(+)
chr3:97881077-97881677(+)
chr3:97881870-97882470(+)
chr3:97882370-97882970(+)
chr3:97882990-97883590(+)
chr3:97883881-97884481(+)
chr3:97885355-97885955(+)
chr3:97885890-97886490(+)
chr3:97888530-97889130(+)
chr3:97889430-97890030(+)
chr3:97889840-97890440(+)
chr3:97890444-97891044(+)
chr3:97891422-97892022(+)
chr3:97893140-97893740(+)
chr3:97899155-97899755(+)
chr3:97900430-97901030(+)
chr3:97900920-97901520(+)
chr3:97902190-97902790(+)
chr3:97902700-97903300(+)
chr3:97903410-97904010(+)
chr3:97903906-97904506(+)
chr3:97905570-97906170(+)
chr3:97906760-97907360(+)
chr3:97907287-97907887(+)
chr3:97908319-97908919(+)
chr3:97908970-97909570(+)
chr3:97909790-97910390(+)
chr3:97910250-97910850(+)
chr3:97911130-97911730(+)
chr3:97911950-97912550(+)
chr3:97912555-97913155(+)
chr3:97913282-97913882(+)
chr3:97914090-97914690(+)
chr3:97915098-97915698(+)
chr3:97916770-97917370(+)
chr3:97917330-97917930(+)
chr3:97917757-97918357(+)
chr3:97919380-97919980(+)
chr3:97920566-97921166(+)
chr3:97921330-97921930(+)
chr3:97921740-97922340(+)
chr3:97923130-97923730(+)
chr3:97931250-97931850(+)
chr3:97932159-97932759(+)
chr3:97933950-97934550(+)
chr3:97936658-97937258(+)
chr3:97937516-97938116(+)
chr3:97942651-97943251(+)
chr3:97943502-97944102(+)
chr3:97945188-97945788(+)
chr3:97947540-97948140(+)
chr3:97949730-97950330(+)
chr3:97950190-97950790(+)
chr3:97951210-97951810(+)
chr3:97952211-97952811(+)
chr3:97953335-97953935(+)
chr3:97954720-97955320(+)
chr3:97958510-97959110(+)
chr3:97958931-97959531(+)
chr3:97959785-97960385(+)
chr3:97960230-97960830(+)
chr3:97960912-97961512(+)
chr3:97961460-97962060(+)
chr3:97961982-97962582(+)
chr3:97962689-97963289(+)
chr3:97963200-97963800(+)
chr3:97963870-97964470(+)
chr3:97964864-97965464(+)
chr3:97965900-97966500(+)
chr3:97966667-97967267(+)
chr3:97967162-97967762(+)
chr3:97968208-97968808(+)
chr3:97971380-97971980(+)
chr3:97972109-97972709(+)
chr3:97973150-97973750(+)
chr3:97973930-97974530(+)
chr3:97974741-97975341(+)
chr3:97976570-97977170(+)
chr3:97977730-97978330(+)
chr3:97978479-97979079(+)
chr3:97979030-97979630(+)
chr3:97979495-97980095(+)
chr3:97980749-97981349(+)
chr3:97984710-97985310(+)
chr3:97987430-97988030(+)
chr3:97989610-97990210(+)
chr3:97990051-97990651(+)
chr3:97990652-97991252(+)
chr3:97991370-97991970(+)
chr3:97993555-97994155(+)
chr3:97995288-97995888(+)
chr3:97997931-97998531(+)
chr3:97999680-98000280(+)
chr3:98000196-98000796(+)
chr3:98000755-98001355(+)
chr3:98001600-98002200(+)
chr3:98002310-98002910(+)
chr3:98002950-98003550(+)
chr3:98004030-98004630(+)
chr3:98006080-98006680(+)
chr3:98009560-98010160(+)
chr3:98010350-98010950(+)
chr3:98010950-98011550(+)
chr3:98011674-98012274(+)
chr3:98015035-98015635(+)
chr3:98015720-98016320(+)
chr3:98016130-98016730(+)
chr3:98022610-98023210(+)
chr3:98023929-98024529(+)
chr3:98024465-98025065(+)
chr3:98025290-98025890(+)
chr3:98026990-98027590(+)
chr3:98027713-98028313(+)
chr3:98029290-98029890(+)
chr3:98030590-98031190(+)
chr3:98032185-98032785(+)
chr3:98032920-98033520(+)
chr3:98035070-98035670(+)
chr3:98037220-98037820(+)
chr3:98037930-98038530(+)
chr3:98038978-98039578(+)
chr3:98039490-98040090(+)
chr3:98040070-98040670(+)
chr3:98040610-98041210(+)
chr3:98041030-98041630(+)
chr3:98041585-98042185(+)
chr3:98042190-98042790(+)
chr3:98042810-98043410(+)
chr3:98043921-98044521(+)
chr3:98044703-98045303(+)
chr3:98045419-98046019(+)
chr3:98046281-98046881(+)
chr3:98046750-98047350(+)
chr3:98047214-98047814(+)
chr3:98047761-98048361(+)
chr3:98048240-98048840(+)
chr3:98049195-98049795(+)
chr3:98049990-98050590(+)
chr3:98052261-98052861(+)
chr3:98052743-98053343(+)
chr3:98054790-98055390(+)
chr3:98057770-98058370(+)
chr3:98062641-98063241(+)
chr3:98064247-98064847(+)
chr3:98064730-98065330(+)
chr3:98069210-98069810(+)
chr3:98070010-98070610(+)
chr3:98070957-98071557(+)
chr3:98075600-98076200(+)
chr3:98076730-98077330(+)
chr3:98078199-98078799(+)
chr3:98078741-98079341(+)
chr3:98079319-98079919(+)
chr3:98079971-98080571(+)
chr3:98082930-98083530(+)
chr3:98085550-98086150(+)
chr3:98086499-98087099(+)
chr3:98087430-98088030(+)
chr3:98095746-98096346(+)
chr3:98102315-98102915(+)
chr3:98102770-98103370(+)
chr3:98103343-98103943(+)
chr3:98105950-98106550(+)
chr3:98106370-98106970(+)
chr3:98106972-98107572(+)
chr3:98107540-98108140(+)
chr3:98109454-98110054(+)
chr3:98109950-98110550(+)
chr3:98110450-98111050(+)
chr3:98111508-98112108(+)
chr3:98113303-98113903(+)
chr3:98113763-98114363(+)
chr3:98114341-98114941(+)
chr3:98115237-98115837(+)
chr3:98115893-98116493(+)
chr3:98117189-98117789(+)
chr3:98118180-98118780(+)
chr3:98120530-98121130(+)
chr3:98121104-98121704(+)
chr3:98122681-98123281(+)
chr3:98124778-98125378(+)
chr3:98125340-98125940(+)
chr3:98125760-98126360(+)
chr3:98129680-98130280(+)
chr3:98131550-98132150(+)
chr3:98132356-98132956(+)
chr3:98133205-98133805(+)
chr3:98133930-98134530(+)
chr3:98134520-98135120(+)
chr3:98135030-98135630(+)
chr3:98137455-98138055(+)
chr3:98139783-98140383(+)
chr3:98140319-98140919(+)
chr3:98140754-98141354(+)
chr3:98142950-98143550(+)
chr3:98145230-98145830(+)
chr3:98147095-98147695(+)
chr3:98147690-98148290(+)
chr3:98148321-98148921(+)
chr3:98151024-98151624(+)
chr3:98152145-98152745(+)
chr3:98152660-98153260(+)
chr3:98153286-98153886(+)
chr3:98154532-98155132(+)
chr3:98155910-98156510(+)
chr3:98156650-98157250(+)
chr3:98158470-98159070(+)
chr3:98159134-98159734(+)
chr3:98159930-98160530(+)
chr3:98162870-98163470(+)
chr3:98163369-98163969(+)
chr3:98163932-98164532(+)
chr3:98164671-98165271(+)
chr3:98165861-98166461(+)
chr3:98168351-98168951(+)
chr3:98169090-98169690(+)
chr3:98169729-98170329(+)
chr3:98171060-98171660(+)
chr3:98171534-98172134(+)
chr3:98173210-98173810(+)
chr3:98173687-98174287(+)
chr3:98175180-98175780(+)
chr3:98175630-98176230(+)
chr3:98176338-98176938(+)
chr3:98178490-98179090(+)
chr3:98179638-98180238(+)
chr3:98180050-98180650(+)
chr3:98180580-98181180(+)
chr3:98181539-98182139(+)
chr3:98182675-98183275(+)
chr3:98187010-98187610(+)
chr3:98188340-98188940(+)
chr3:98190120-98190720(+)
chr3:98191074-98191674(+)
chr3:98191939-98192539(+)
chr3:98192430-98193030(+)
chr3:98197490-98198090(+)
chr3:98201632-98202232(+)
chr3:98202370-98202970(+)
chr3:98206234-98206834(+)
chr3:98207830-98208430(+)
chr3:98210644-98211244(+)
chr3:98211508-98212108(+)
chr3:98212135-98212735(+)
chr3:98213540-98214140(+)
chr3:98218729-98219329(+)
chr3:98220030-98220630(+)
chr3:98220790-98221390(+)
chr3:98221668-98222268(+)
chr3:98222195-98222795(+)
chr3:98223316-98223916(+)
chr3:98224168-98224768(+)
chr3:98225180-98225780(+)
chr3:98226220-98226820(+)
chr3:98228175-98228775(+)
chr3:98228990-98229590(+)
chr3:98229650-98230250(+)
chr3:98230140-98230740(+)
chr3:98230587-98231187(+)
chr3:98231328-98231928(+)
chr3:98231859-98232459(+)
chr3:98232382-98232982(+)
chr3:98232970-98233570(+)
chr3:98233461-98234061(+)
chr3:98233930-98234530(+)
chr3:98234384-98234984(+)
chr3:98235337-98235937(+)
chr3:98237548-98238148(+)
chr3:98238021-98238621(+)
chr3:98238510-98239110(+)
chr3:98239927-98240527(+)
chr3:98240824-98241424(+)
chr3:98241467-98242067(+)
chr3:98242064-98242664(+)
chr3:98243850-98244450(+)
chr3:98244291-98244891(+)
chr3:98246510-98247110(+)
chr3:98247228-98247828(+)
chr3:98247660-98248260(+)
chr3:98248608-98249208(+)
chr3:98249490-98250090(+)
chr3:98250258-98250858(+)
chr3:98251060-98251660(+)
chr3:98251700-98252300(+)
chr3:98252689-98253289(+)
chr3:98255309-98255909(+)
chr3:98255770-98256370(+)
chr3:98257244-98257844(+)
chr3:98258290-98258890(+)
chr3:98259134-98259734(+)
chr3:98260433-98261033(+)
chr3:98261107-98261707(+)
chr3:98261745-98262345(+)
chr3:98264723-98265323(+)
chr3:98266780-98267380(+)
chr3:98267620-98268220(+)
chr3:98268345-98268945(+)
chr3:98269530-98270130(+)
chr3:98269939-98270539(+)
chr3:98270453-98271053(+)
chr3:98271260-98271860(+)
chr3:98271761-98272361(+)
chr3:98272536-98273136(+)
chr3:98273910-98274510(+)
chr3:98274883-98275483(+)
chr3:98275482-98276082(+)
chr3:98276105-98276705(+)
chr3:98277184-98277784(+)
chr3:98278150-98278750(+)
chr3:98279725-98280325(+)
chr3:98280470-98281070(+)
chr3:98280955-98281555(+)
chr3:98282362-98282962(+)
chr3:98283349-98283949(+)
chr3:98284011-98284611(+)
chr3:98284660-98285260(+)
chr3:98290880-98291480(+)
chr3:98292123-98292723(+)
chr3:98292911-98293511(+)
chr3:98293760-98294360(+)
chr3:98294453-98295053(+)
chr3:98294960-98295560(+)
chr3:98295676-98296276(+)
chr3:98296226-98296826(+)
chr3:98297693-98298293(+)
chr3:98299170-98299770(+)
chr3:98301000-98301600(+)
chr3:98302411-98303011(+)
chr3:98303321-98303921(+)
chr3:98304026-98304626(+)
chr3:98304960-98305560(+)
chr3:98306070-98306670(+)
chr3:98306787-98307387(+)
chr3:98307254-98307854(+)
chr3:98308121-98308721(+)
chr3:98309170-98309770(+)
chr3:98310320-98310920(+)
chr3:98311139-98311739(+)
chr3:98311833-98312433(+)
chr3:98312289-98312889(+)
chr3:98312703-98313303(+)
chr3:98313461-98314061(+)
chr3:98314650-98315250(+)
chr3:98315639-98316239(+)
chr3:98316310-98316910(+)
chr3:98316988-98317588(+)
chr3:98318366-98318966(+)
chr3:98318810-98319410(+)
chr3:98319290-98319890(+)
chr3:98319915-98320515(+)
chr3:98320823-98321423(+)
chr3:98321464-98322064(+)
chr3:98322209-98322809(+)
chr3:98323214-98323814(+)
chr3:98324236-98324836(+)
chr3:98324720-98325320(+)
chr3:98326143-98326743(+)
chr3:98327110-98327710(+)
chr3:98328930-98329530(+)
chr3:98331321-98331921(+)
chr3:98331773-98332373(+)
chr3:98332380-98332980(+)
chr3:98333770-98334370(+)
chr3:98335375-98335975(+)
chr3:98335783-98336383(+)
chr3:98336516-98337116(+)
chr3:98337300-98337900(+)
chr3:98338850-98339450(+)
chr3:98339450-98340050(+)
chr3:98340180-98340780(+)
chr3:98340850-98341450(+)
chr3:98341340-98341940(+)
chr3:98341750-98342350(+)
chr3:98342546-98343146(+)
chr3:98343090-98343690(+)
chr3:98344350-98344950(+)
chr3:98344890-98345490(+)
chr3:98345690-98346290(+)
chr3:98346205-98346805(+)
chr3:98347044-98347644(+)
chr3:98347670-98348270(+)
chr3:98348132-98348732(+)
chr3:98348605-98349205(+)
chr3:98349190-98349790(+)
chr3:98349898-98350498(+)
chr3:98350655-98351255(+)
chr3:98351090-98351690(+)
chr3:98352270-98352870(+)
chr3:98353460-98354060(+)
chr3:98353870-98354470(+)
chr3:98354590-98355190(+)
chr3:98356075-98356675(+)
chr3:98356700-98357300(+)
chr3:98357108-98357708(+)
chr3:98357530-98358130(+)
chr3:98359310-98359910(+)
chr3:98360480-98361080(+)
chr3:98361560-98362160(+)
chr3:98362230-98362830(+)
chr3:98363157-98363757(+)
chr3:98363785-98364385(+)
chr3:98365352-98365952(+)
chr3:98365950-98366550(+)
chr3:98368640-98369240(+)
chr3:98369999-98370599(+)
chr3:98371090-98371690(+)
chr3:98371754-98372354(+)
chr3:98372330-98372930(+)
chr3:98372910-98373510(+)
chr3:98373344-98373944(+)
chr3:98374392-98374992(+)
chr3:98375750-98376350(+)
chr3:98376177-98376777(+)
chr3:98382810-98383410(+)
chr3:98383450-98384050(+)
chr3:98384200-98384800(+)
chr3:98386340-98386940(+)
chr3:98388768-98389368(+)
chr3:98389296-98389896(+)
chr3:98391310-98391910(+)
chr3:98397250-98397850(+)
chr3:98399489-98400089(+)
chr3:98400232-98400832(+)
chr3:98400809-98401409(+)
chr3:98406950-98407550(+)
chr3:98407587-98408187(+)
chr3:98408167-98408767(+)
chr3:98408578-98409178(+)
chr3:98409607-98410207(+)
chr3:98410641-98411241(+)
chr3:98411695-98412295(+)
chr3:98413275-98413875(+)
chr3:98414557-98415157(+)
chr3:98415044-98415644(+)
chr3:98415961-98416561(+)
chr3:98417891-98418491(+)
chr3:98419313-98419913(+)
chr3:98419951-98420551(+)
chr3:98420925-98421525(+)
chr3:98422243-98422843(+)
chr3:98423958-98424558(+)
chr3:98424424-98425024(+)
chr3:98425312-98425912(+)
chr3:98426640-98427240(+)
chr3:98427363-98427963(+)
chr3:98428301-98428901(+)
chr3:98428915-98429515(+)
chr3:98429431-98430031(+)
chr3:98430147-98430747(+)
chr3:98431568-98432168(+)
chr3:98432137-98432737(+)
chr3:98432730-98433330(+)
chr3:98434330-98434930(+)
chr3:98435051-98435651(+)
chr3:98435830-98436430(+)
chr3:98437230-98437830(+)
chr3:98438020-98438620(+)
chr3:98438870-98439470(+)
chr3:98441156-98441756(+)
chr3:98442538-98443138(+)
chr3:98444050-98444650(+)
chr3:98444847-98445447(+)
chr3:98445470-98446070(+)
chr3:98446250-98446850(+)
chr3:98447372-98447972(+)
chr3:98448295-98448895(+)
chr3:98449034-98449634(+)
chr3:98450794-98451394(+)
chr3:98451509-98452109(+)
chr3:98452105-98452705(+)
chr3:98452523-98453123(+)
chr3:98452953-98453553(+)
chr3:98453475-98454075(+)
chr3:98453966-98454566(+)
chr3:98454483-98455083(+)
chr3:98455025-98455625(+)
chr3:98455730-98456330(+)
chr3:98456149-98456749(+)
chr3:98456555-98457155(+)
chr3:98458045-98458645(+)
chr3:98459276-98459876(+)
chr3:98460090-98460690(+)
chr3:98461085-98461685(+)
chr3:98461837-98462437(+)
chr3:98462515-98463115(+)
chr3:98463018-98463618(+)
chr3:98463465-98464065(+)
chr3:98464073-98464673(+)
chr3:98465631-98466231(+)
chr3:98466500-98467100(+)
chr3:98467490-98468090(+)
chr3:98469278-98469878(+)
chr3:98471753-98472353(+)
chr3:98472258-98472858(+)
chr3:98473161-98473761(+)
chr3:98474118-98474718(+)
chr3:98474910-98475510(+)
chr3:98475976-98476576(+)
chr3:98477640-98478240(+)
chr3:98478107-98478707(+)
chr3:98478739-98479339(+)
chr3:98479653-98480253(+)
chr3:98480505-98481105(+)
chr3:98481813-98482413(+)
chr3:98482546-98483146(+)
chr3:98483163-98483763(+)
chr3:98483740-98484340(+)
chr3:98484517-98485117(+)
chr3:98485718-98486318(+)
chr3:98487000-98487600(+)
chr3:98487637-98488237(+)
chr3:98488136-98488736(+)
chr3:98489139-98489739(+)
chr3:98490140-98490740(+)
chr3:98490799-98491399(+)
chr3:98493770-98494370(+)
chr3:98494629-98495229(+)
chr3:98495982-98496582(+)
chr3:98496488-98497088(+)
chr3:98497121-98497721(+)
chr3:98497670-98498270(+)
chr3:98498260-98498860(+)
chr3:98498668-98499268(+)
chr3:98499085-98499685(+)
chr3:98500434-98501034(+)
chr3:98501189-98501789(+)
chr3:98501855-98502455(+)
chr3:98502823-98503423(+)
chr3:98503673-98504273(+)
chr3:98504084-98504684(+)
chr3:98505177-98505777(+)
chr3:98505929-98506529(+)
chr3:98506559-98507159(+)
chr3:98507363-98507963(+)
chr3:98508430-98509030(+)
chr3:98509342-98509942(+)
chr3:98510074-98510674(+)
chr3:98510710-98511310(+)
chr3:98511170-98511770(+)
chr3:98511846-98512446(+)
chr3:98512669-98513269(+)
chr3:98513358-98513958(+)
chr3:98514230-98514830(+)
chr3:98515066-98515666(+)
chr3:98516653-98517253(+)
chr3:98517507-98518107(+)
chr3:98518154-98518754(+)
chr3:98519192-98519792(+)
chr3:98520017-98520617(+)
chr3:98524370-98524970(+)
chr3:98525615-98526215(+)
chr3:98526300-98526900(+)
chr3:98526803-98527403(+)
chr3:98528303-98528903(+)
chr3:98529792-98530392(+)
chr3:98531553-98532153(+)
chr3:98532485-98533085(+)
chr3:98533755-98534355(+)
chr3:98535150-98535750(+)
chr3:98536259-98536859(+)
chr3:98537335-98537935(+)
chr3:98538815-98539415(+)
chr3:98539798-98540398(+)
chr3:98540246-98540846(+)
chr3:98541260-98541860(+)
chr3:98541880-98542480(+)
chr3:98542529-98543129(+)
chr3:98543054-98543654(+)
chr3:98544782-98545382(+)
chr3:98546078-98546678(+)
chr3:98546590-98547190(+)
chr3:98547468-98548068(+)
chr3:98548087-98548687(+)
chr3:98548941-98549541(+)
chr3:98549822-98550422(+)
chr3:98550435-98551035(+)
chr3:98551015-98551615(+)
chr3:98552360-98552960(+)
chr3:98556409-98557009(+)
chr3:98558560-98559160(+)
chr3:98559050-98559650(+)
chr3:98559710-98560310(+)
chr3:98561551-98562151(+)
chr3:98562098-98562698(+)
chr3:98563325-98563925(+)
chr3:98564100-98564700(+)
chr3:98564843-98565443(+)
chr3:98565840-98566440(+)
chr3:98566620-98567220(+)
chr3:98567300-98567900(+)
chr3:98568310-98568910(+)
chr3:98571244-98571844(+)
chr3:98572010-98572610(+)
chr3:98572495-98573095(+)
chr3:98573410-98574010(+)
chr3:98573932-98574532(+)
chr3:98574552-98575152(+)
chr3:98575036-98575636(+)
chr3:98575470-98576070(+)
chr3:98576026-98576626(+)
chr3:98576596-98577196(+)
chr3:98577697-98578297(+)
chr3:98578450-98579050(+)
chr3:98579030-98579630(+)
chr3:98583320-98583920(+)
chr3:98583950-98584550(+)
chr3:98586253-98586853(+)
chr3:98588150-98588750(+)
chr3:98588847-98589447(+)
chr3:98590684-98591284(+)
chr3:98593543-98594143(+)
chr3:98594237-98594837(+)
chr3:98594716-98595316(+)
chr3:98595190-98595790(+)
chr3:98595858-98596458(+)
chr3:98596577-98597177(+)
chr3:98597336-98597936(+)
chr3:98598602-98599202(+)
chr3:98599230-98599830(+)
chr3:98600190-98600790(+)
chr3:98600610-98601210(+)
chr3:98601540-98602140(+)
chr3:98603003-98603603(+)
chr3:98603690-98604290(+)
chr3:98604115-98604715(+)
chr3:98604648-98605248(+)
chr3:98605238-98605838(+)
chr3:98605755-98606355(+)
chr3:98606471-98607071(+)
chr3:98607066-98607666(+)
chr3:98607624-98608224(+)
chr3:98608995-98609595(+)
chr3:98609671-98610271(+)
chr3:98610243-98610843(+)
chr3:98610951-98611551(+)
chr3:98611390-98611990(+)
chr3:98612495-98613095(+)
chr3:98613102-98613702(+)
chr3:98613758-98614358(+)
chr3:98614185-98614785(+)
chr3:98614652-98615252(+)
chr3:98615469-98616069(+)
chr3:98615935-98616535(+)
chr3:98616450-98617050(+)
chr3:98617082-98617682(+)
chr3:98617761-98618361(+)
chr3:98618414-98619014(+)
chr3:98619114-98619714(+)
chr3:98619743-98620343(+)
chr3:98620380-98620980(+)
chr3:98621016-98621616(+)
chr3:98621851-98622451(+)
chr3:98622601-98623201(+)
chr3:98623277-98623877(+)
chr3:98623690-98624290(+)
chr3:98624983-98625583(+)
chr3:98625910-98626510(+)
chr3:98626380-98626980(+)
chr3:98628590-98629190(+)
chr3:98631980-98632580(+)
chr3:98632988-98633588(+)
chr3:98634309-98634909(+)
chr3:98635790-98636390(+)
chr3:98636340-98636940(+)
chr3:98636920-98637520(+)
chr3:98637331-98637931(+)
chr3:98638347-98638947(+)
chr3:98638973-98639573(+)
chr3:98640127-98640727(+)
chr3:98640717-98641317(+)
chr3:98641530-98642130(+)
chr3:98642071-98642671(+)
chr3:98642541-98643141(+)
chr3:98643085-98643685(+)
chr3:98643570-98644170(+)
chr3:98643980-98644580(+)
chr3:98646050-98646650(+)
chr3:98646540-98647140(+)
chr3:98646970-98647570(+)
chr3:98647540-98648140(+)
chr3:98648330-98648930(+)
chr3:98649132-98649732(+)
chr3:98650070-98650670(+)
chr3:98652385-98652985(+)
chr3:98653290-98653890(+)
chr3:98658740-98659340(+)
chr3:98660041-98660641(+)
chr3:98661700-98662300(+)
chr3:98663340-98663940(+)
chr3:98663896-98664496(+)
chr3:98664382-98664982(+)
chr3:98665210-98665810(+)
chr3:98666250-98666850(+)
chr3:98667330-98667930(+)
chr3:98669130-98669730(+)
chr3:98669730-98670330(+)
chr3:98670480-98671080(+)
chr3:98671141-98671741(+)
chr3:98672352-98672952(+)
chr3:98672981-98673581(+)
chr3:98673471-98674071(+)
chr3:98674039-98674639(+)
chr3:98675225-98675825(+)
chr3:98676119-98676719(+)
chr3:98676545-98677145(+)
chr3:98678070-98678670(+)
chr3:98678910-98679510(+)
chr3:98679510-98680110(+)
chr3:98679981-98680581(+)
chr3:98680497-98681097(+)
chr3:98681236-98681836(+)
chr3:98681702-98682302(+)
chr3:98682168-98682768(+)
chr3:98682815-98683415(+)
chr3:98683568-98684168(+)
chr3:98685175-98685775(+)
chr3:98685642-98686242(+)
chr3:98686484-98687084(+)
chr3:98687032-98687632(+)
chr3:98687566-98688166(+)
chr3:98688010-98688610(+)
chr3:98688799-98689399(+)
chr3:98689410-98690010(+)
chr3:98689871-98690471(+)
chr3:98690411-98691011(+)
chr3:98690892-98691492(+)
chr3:98691491-98692091(+)
chr3:98693150-98693750(+)
chr3:98694620-98695220(+)
chr3:98695374-98695974(+)
chr3:98696266-98696866(+)
chr3:98696724-98697324(+)
chr3:98697163-98697763(+)
chr3:98698028-98698628(+)
chr3:98698681-98699281(+)
chr3:98699110-98699710(+)
chr3:98699736-98700336(+)
chr3:98700520-98701120(+)
chr3:98701031-98701631(+)
chr3:98701834-98702434(+)
chr3:98702608-98703208(+)
chr3:98703406-98704006(+)
chr3:98704169-98704769(+)
chr3:98704825-98705425(+)
chr3:98707610-98708210(+)
chr3:98708540-98709140(+)
chr3:98709610-98710210(+)
chr3:98710173-98710773(+)
chr3:98711270-98711870(+)
chr3:98712310-98712910(+)
chr3:98712903-98713503(+)
chr3:98714870-98715470(+)
chr3:98716433-98717033(+)
chr3:98717070-98717670(+)
chr3:98718370-98718970(+)
chr3:98720650-98721250(+)
chr3:98721260-98721860(+)
chr3:98722806-98723406(+)
chr3:98725030-98725630(+)
chr3:98725450-98726050(+)
chr3:98725950-98726550(+)
chr3:98726580-98727180(+)
chr3:98727160-98727760(+)
chr3:98728610-98729210(+)
chr3:98730808-98731408(+)
chr3:98731423-98732023(+)
chr3:98731853-98732453(+)
chr3:98732619-98733219(+)
chr3:98734050-98734650(+)
chr3:98734600-98735200(+)
chr3:98735070-98735670(+)
chr3:98735942-98736542(+)
chr3:98736970-98737570(+)
chr3:98738484-98739084(+)
chr3:98739860-98740460(+)
chr3:98740494-98741094(+)
chr3:98740922-98741522(+)
chr3:98741615-98742215(+)
chr3:98742331-98742931(+)
chr3:98742890-98743490(+)
chr3:98743530-98744130(+)
chr3:98745430-98746030(+)
chr3:98746480-98747080(+)
chr3:98750518-98751118(+)
chr3:98751250-98751850(+)
chr3:98752280-98752880(+)
chr3:98753826-98754426(+)
chr3:98760143-98760743(+)
chr3:98764410-98765010(+)
chr3:98764835-98765435(+)
chr3:98765650-98766250(+)
chr3:98767442-98768042(+)
chr3:98767929-98768529(+)
chr3:98768790-98769390(+)
chr3:98770343-98770943(+)
chr3:98771025-98771625(+)
chr3:98771575-98772175(+)
chr3:98773590-98774190(+)
chr3:98774340-98774940(+)
chr3:98775097-98775697(+)
chr3:98775730-98776330(+)
chr3:98776800-98777400(+)
chr3:98780750-98781350(+)
chr3:98782868-98783468(+)
chr3:98783770-98784370(+)
chr3:98784270-98784870(+)
chr3:98784830-98785430(+)
chr3:98785620-98786220(+)
chr3:98786294-98786894(+)
chr3:98786930-98787530(+)
chr3:98787960-98788560(+)
chr3:98788701-98789301(+)
chr3:98789138-98789738(+)
chr3:98789874-98790474(+)
chr3:98790691-98791291(+)
chr3:98791580-98792180(+)
chr3:98793750-98794350(+)
chr3:98794290-98794890(+)
chr3:98795430-98796030(+)
chr3:98796200-98796800(+)
chr3:98797730-98798330(+)
chr3:98801910-98802510(+)
chr3:98802984-98803584(+)
chr3:98803642-98804242(+)
chr3:98805510-98806110(+)
chr3:98805981-98806581(+)
chr3:98807690-98808290(+)
chr3:98810413-98811013(+)
chr3:98812773-98813373(+)
chr3:98813420-98814020(+)
chr3:98815350-98815950(+)
chr3:98816214-98816814(+)
chr3:98817072-98817672(+)
chr3:98817498-98818098(+)
chr3:98818130-98818730(+)
chr3:98819470-98820070(+)
chr3:98820309-98820909(+)
chr3:98825180-98825780(+)
chr3:98826339-98826939(+)
chr3:98827266-98827866(+)
chr3:98827946-98828546(+)
chr3:98828470-98829070(+)
chr3:98829177-98829777(+)
chr3:98829970-98830570(+)
chr3:98830852-98831452(+)
chr3:98831744-98832344(+)
chr3:98832730-98833330(+)
chr3:98833295-98833895(+)
chr3:98833797-98834397(+)
chr3:98834858-98835458(+)
chr3:98835830-98836430(+)
chr3:98836470-98837070(+)
chr3:98837121-98837721(+)
chr3:98837570-98838170(+)
chr3:98838173-98838773(+)
chr3:98838990-98839590(+)
chr3:98839540-98840140(+)
chr3:98840590-98841190(+)
chr3:98841050-98841650(+)
chr3:98842270-98842870(+)
chr3:98843092-98843692(+)
chr3:98843701-98844301(+)
chr3:98845041-98845641(+)
chr3:98846528-98847128(+)
chr3:98847000-98847600(+)
chr3:98847450-98848050(+)
chr3:98847858-98848458(+)
chr3:98848530-98849130(+)
chr3:98849180-98849780(+)
chr3:98850135-98850735(+)
chr3:98850612-98851212(+)
chr3:98853766-98854366(+)
chr3:98855970-98856570(+)
chr3:98859472-98860072(+)
chr3:98861710-98862310(+)
chr3:98862286-98862886(+)
chr3:98863341-98863941(+)
chr3:98863756-98864356(+)
chr3:98864337-98864937(+)
chr3:98869276-98869876(+)
chr3:98875051-98875651(+)
chr3:98875510-98876110(+)
chr3:98876550-98877150(+)
chr3:98877903-98878503(+)
chr3:98881990-98882590(+)
chr3:98885767-98886367(+)
chr3:98886860-98887460(+)
chr3:98887380-98887980(+)
chr3:98888890-98889490(+)
chr3:98889570-98890170(+)
chr3:98890042-98890642(+)
chr3:98890813-98891413(+)
chr3:98891350-98891950(+)
chr3:98891761-98892361(+)
chr3:98894061-98894661(+)
chr3:98895258-98895858(+)
chr3:98897965-98898565(+)
chr3:98899590-98900190(+)
chr3:98900350-98900950(+)
chr3:98902500-98903100(+)
chr3:98904400-98905000(+)
chr3:98904917-98905517(+)
chr3:98905468-98906068(+)
chr3:98906090-98906690(+)
chr3:98909897-98910497(+)
chr3:98910918-98911518(+)
chr3:98912680-98913280(+)
chr3:98915920-98916520(+)
chr3:98917037-98917637(+)
chr3:98917694-98918294(+)
chr3:98918770-98919370(+)
chr3:98920190-98920790(+)
chr3:98920755-98921355(+)
chr3:98923914-98924514(+)
chr3:98924575-98925175(+)
chr3:98925090-98925690(+)
chr3:98925542-98926142(+)
chr3:98926050-98926650(+)
chr3:98926750-98927350(+)
chr3:98927540-98928140(+)
chr3:98928490-98929090(+)
chr3:98929128-98929728(+)
chr3:98930020-98930620(+)
chr3:98930895-98931495(+)
chr3:98931682-98932282(+)
chr3:98932168-98932768(+)
chr3:98932825-98933425(+)
chr3:98934071-98934671(+)
chr3:98935345-98935945(+)
chr3:98937312-98937912(+)
chr3:98942367-98942967(+)
chr3:98945762-98946362(+)
chr3:98946270-98946870(+)
chr3:98947006-98947606(+)
chr3:98948130-98948730(+)
chr3:98951406-98952006(+)
chr3:98952370-98952970(+)
chr3:98954630-98955230(+)
chr3:98955290-98955890(+)
chr3:98958931-98959531(+)
chr3:98959495-98960095(+)
chr3:98960095-98960695(+)
chr3:98960570-98961170(+)
chr3:98961008-98961608(+)
chr3:98964890-98965490(+)
chr3:98965503-98966103(+)
chr3:98966907-98967507(+)
chr3:98967661-98968261(+)
chr3:98968436-98969036(+)
chr3:98969002-98969602(+)
chr3:98969572-98970172(+)
chr3:98971030-98971630(+)
chr3:98972005-98972605(+)
chr3:98972623-98973223(+)
chr3:98973070-98973670(+)
chr3:98975586-98976186(+)
chr3:98977277-98977877(+)
chr3:98978265-98978865(+)
chr3:98978790-98979390(+)
chr3:98979290-98979890(+)
chr3:98979710-98980310(+)
chr3:98982930-98983530(+)
chr3:98985440-98986040(+)
chr3:98988711-98989311(+)
chr3:98989380-98989980(+)
chr3:98989870-98990470(+)
chr3:98995838-98996438(+)
chr3:98996831-98997431(+)
chr3:98997510-98998110(+)
chr3:98998100-98998700(+)
chr3:99000910-99001510(+)
chr3:99001670-99002270(+)
chr3:99002980-99003580(+)
chr3:99003710-99004310(+)
chr3:99004270-99004870(+)
chr3:99005089-99005689(+)
chr3:99006069-99006669(+)
chr3:99006614-99007214(+)
chr3:99013106-99013706(+)
chr3:99014848-99015448(+)
chr3:99016750-99017350(+)
chr3:99017328-99017928(+)
chr3:99018512-99019112(+)
chr3:99020650-99021250(+)
chr3:99022930-99023530(+)
chr3:99024558-99025158(+)
chr3:99025100-99025700(+)
chr3:99026290-99026890(+)
chr3:99028345-99028945(+)
chr3:99028770-99029370(+)
chr3:99029750-99030350(+)
chr3:99030365-99030965(+)
chr3:99032243-99032843(+)
chr3:99032969-99033569(+)
chr3:99034615-99035215(+)
chr3:99035944-99036544(+)
chr3:99036394-99036994(+)
chr3:99036955-99037555(+)
chr3:99037587-99038187(+)
chr3:99038169-99038769(+)
chr3:99038679-99039279(+)
chr3:99039992-99040592(+)
chr3:99040490-99041090(+)
chr3:99041357-99041957(+)
chr3:99042570-99043170(+)
chr3:99043451-99044051(+)
chr3:99044182-99044782(+)
chr3:99049024-99049624(+)
chr3:99049688-99050288(+)
chr3:99050230-99050830(+)
chr3:99051038-99051638(+)
chr3:99051477-99052077(+)
chr3:99055190-99055790(+)
chr3:99055592-99056192(+)
chr3:99056367-99056967(+)
chr3:99056980-99057580(+)
chr3:99058350-99058950(+)
chr3:99059120-99059720(+)
chr3:99059901-99060501(+)
chr3:99060716-99061316(+)
chr3:99061127-99061727(+)
chr3:99061530-99062130(+)
chr3:99062430-99063030(+)
chr3:99062972-99063572(+)
chr3:99063770-99064370(+)
chr3:99064270-99064870(+)
chr3:99064730-99065330(+)
chr3:99065710-99066310(+)
chr3:99066230-99066830(+)
chr3:99067124-99067724(+)
chr3:99068152-99068752(+)
chr3:99068670-99069270(+)
chr3:99069120-99069720(+)
chr3:99069859-99070459(+)
chr3:99070302-99070902(+)
chr3:99071030-99071630(+)
chr3:99071677-99072277(+)
chr3:99072670-99073270(+)
chr3:99073520-99074120(+)
chr3:99074192-99074792(+)
chr3:99075484-99076084(+)
chr3:99075886-99076486(+)
chr3:99076510-99077110(+)
chr3:99077530-99078130(+)
chr3:99078023-99078623(+)
chr3:99083371-99083971(+)
chr3:99084136-99084736(+)
chr3:99084693-99085293(+)
chr3:99085230-99085830(+)
chr3:99085780-99086380(+)
chr3:99086390-99086990(+)
chr3:99087255-99087855(+)
chr3:99087720-99088320(+)
chr3:99088290-99088890(+)
chr3:99088797-99089397(+)
chr3:99090370-99090970(+)
chr3:99092085-99092685(+)
chr3:99092730-99093330(+)
chr3:99093346-99093946(+)
chr3:99095152-99095752(+)
chr3:99096180-99096780(+)
chr3:99097430-99098030(+)
chr3:99098550-99099150(+)
chr3:99099650-99100250(+)
chr3:99101210-99101810(+)
chr3:99103343-99103943(+)
chr3:99104652-99105252(+)
chr3:99105178-99105778(+)
chr3:99106130-99106730(+)
chr3:99106882-99107482(+)
chr3:99107562-99108162(+)
chr3:99110190-99110790(+)
chr3:99111891-99112491(+)
chr3:99112666-99113266(+)
chr3:99113673-99114273(+)
chr3:99114145-99114745(+)
chr3:99114738-99115338(+)
chr3:99115424-99116024(+)
chr3:99116590-99117190(+)
chr3:99117435-99118035(+)
chr3:99119193-99119793(+)
chr3:99124736-99125336(+)
chr3:99125990-99126590(+)
chr3:99126570-99127170(+)
chr3:99128784-99129384(+)
chr3:99129582-99130182(+)
chr3:99130474-99131074(+)
chr3:99130995-99131595(+)
chr3:99132211-99132811(+)
chr3:99132634-99133234(+)
chr3:99136121-99136721(+)
chr3:99136903-99137503(+)
chr3:99137798-99138398(+)
chr3:99141676-99142276(+)
chr3:99142178-99142778(+)
chr3:99143750-99144350(+)
chr3:99144641-99145241(+)
chr3:99146079-99146679(+)
chr3:99147210-99147810(+)
chr3:99147620-99148220(+)
chr3:99148177-99148777(+)
chr3:99148610-99149210(+)
chr3:99149109-99149709(+)
chr3:99149750-99150350(+)
chr3:99150350-99150950(+)
chr3:99152190-99152790(+)
chr3:99152950-99153550(+)
chr3:99153870-99154470(+)
chr3:99154574-99155174(+)
chr3:99155590-99156190(+)
chr3:99156030-99156630(+)
chr3:99156470-99157070(+)
chr3:99157290-99157890(+)
chr3:99158633-99159233(+)
chr3:99159040-99159640(+)
chr3:99159691-99160291(+)
chr3:99160602-99161202(+)
chr3:99161290-99161890(+)
chr3:99163430-99164030(+)
chr3:99164050-99164650(+)
chr3:99164835-99165435(+)
chr3:99166190-99166790(+)
chr3:99167117-99167717(+)
chr3:99167550-99168150(+)
chr3:99168420-99169020(+)
chr3:99169280-99169880(+)
chr3:99176260-99176860(+)
chr3:99176744-99177344(+)
chr3:99177652-99178252(+)
chr3:99178606-99179206(+)
chr3:99180250-99180850(+)
chr3:99182750-99183350(+)
chr3:99183310-99183910(+)
chr3:99184290-99184890(+)
chr3:99185056-99185656(+)
chr3:99186344-99186944(+)
chr3:99187040-99187640(+)
chr3:99187588-99188188(+)
chr3:99188502-99189102(+)
chr3:99189574-99190174(+)
chr3:99190623-99191223(+)
chr3:99191153-99191753(+)
chr3:99192029-99192629(+)
chr3:99193490-99194090(+)
chr3:99193973-99194573(+)
chr3:99195140-99195740(+)
chr3:99196384-99196984(+)
chr3:99197270-99197870(+)
chr3:99198519-99199119(+)
chr3:99199290-99199890(+)
chr3:99200959-99201559(+)
chr3:99202236-99202836(+)
chr3:99203150-99203750(+)
chr3:99203595-99204195(+)
chr3:99204425-99205025(+)
chr3:99205200-99205800(+)
chr3:99205710-99206310(+)
chr3:99206662-99207262(+)
chr3:99210810-99211410(+)
chr3:99212130-99212730(+)
chr3:99216275-99216875(+)
chr3:99217365-99217965(+)
chr3:99217949-99218549(+)
chr3:99218558-99219158(+)
chr3:99219236-99219836(+)
chr3:99219962-99220562(+)
chr3:99220650-99221250(+)
chr3:99221626-99222226(+)
chr3:99222071-99222671(+)
chr3:99222953-99223553(+)
chr3:99223367-99223967(+)
chr3:99223955-99224555(+)
chr3:99224673-99225273(+)
chr3:99225462-99226062(+)
chr3:99225982-99226582(+)
chr3:99226440-99227040(+)
chr3:99226938-99227538(+)
chr3:99227975-99228575(+)
chr3:99228732-99229332(+)
chr3:99229240-99229840(+)
chr3:99230110-99230710(+)
chr3:99230850-99231450(+)
chr3:99231330-99231930(+)
chr3:99232328-99232928(+)
chr3:99232790-99233390(+)
chr3:99233710-99234310(+)
chr3:99234644-99235244(+)
chr3:99235514-99236114(+)
chr3:99236390-99236990(+)
chr3:99237892-99238492(+)
chr3:99239273-99239873(+)
chr3:99240438-99241038(+)
chr3:99241006-99241606(+)
chr3:99242159-99242759(+)
chr3:99242948-99243548(+)
chr3:99243910-99244510(+)
chr3:99244510-99245110(+)
chr3:99245684-99246284(+)
chr3:99246700-99247300(+)
chr3:99248004-99248604(+)
chr3:99248570-99249170(+)
chr3:99250190-99250790(+)
chr3:99251001-99251601(+)
chr3:99252010-99252610(+)
chr3:99252430-99253030(+)
chr3:99253050-99253650(+)
chr3:99254029-99254629(+)
chr3:99255581-99256181(+)
chr3:99256150-99256750(+)
chr3:99257170-99257770(+)
chr3:99257940-99258540(+)
chr3:99258570-99259170(+)
chr3:99258990-99259590(+)
chr3:99259463-99260063(+)
chr3:99259933-99260533(+)
chr3:99261090-99261690(+)
chr3:99261855-99262455(+)
chr3:99262460-99263060(+)
chr3:99262955-99263555(+)
chr3:99263575-99264175(+)
chr3:99263982-99264582(+)
chr3:99264781-99265381(+)
chr3:99265895-99266495(+)
chr3:99266590-99267190(+)
chr3:99267434-99268034(+)
chr3:99267956-99268556(+)
chr3:99268946-99269546(+)
chr3:99270271-99270871(+)
chr3:99271362-99271962(+)
chr3:99272343-99272943(+)
chr3:99274617-99275217(+)
chr3:99276330-99276930(+)
chr3:99277914-99278514(+)
chr3:99280902-99281502(+)
chr3:99281419-99282019(+)
chr3:99281982-99282582(+)
chr3:99284055-99284655(+)
chr3:99287557-99288157(+)
chr3:99288351-99288951(+)
chr3:99288846-99289446(+)
chr3:99289380-99289980(+)
chr3:99289970-99290570(+)
chr3:99294661-99295261(+)
chr3:99295900-99296500(+)
chr3:99296752-99297352(+)
chr3:99297320-99297920(+)
chr3:99297975-99298575(+)
chr3:99298692-99299292(+)
chr3:99302750-99303350(+)
chr3:99303170-99303770(+)
chr3:99303900-99304500(+)
chr3:99304990-99305590(+)
chr3:99305439-99306039(+)
chr3:99306240-99306840(+)
chr3:99307364-99307964(+)
chr3:99307904-99308504(+)
chr3:99310560-99311160(+)
chr3:99312845-99313445(+)
chr3:99313440-99314040(+)
chr3:99314182-99314782(+)
chr3:99315030-99315630(+)
chr3:99316579-99317179(+)
chr3:99317990-99318590(+)
chr3:99318537-99319137(+)
chr3:99320325-99320925(+)
chr3:99320919-99321519(+)
chr3:99321610-99322210(+)
chr3:99325921-99326521(+)
chr3:99327370-99327970(+)
chr3:99328040-99328640(+)
chr3:99330710-99331310(+)
chr3:99332260-99332860(+)
chr3:99334620-99335220(+)
chr3:99336010-99336610(+)
chr3:99337290-99337890(+)
chr3:99337850-99338450(+)
chr3:99338849-99339449(+)
chr3:99339275-99339875(+)
chr3:99339740-99340340(+)
chr3:99341114-99341714(+)
chr3:99341690-99342290(+)
chr3:99343230-99343830(+)
chr3:99344083-99344683(+)
chr3:99344785-99345385(+)
chr3:99345982-99346582(+)
chr3:99346716-99347316(+)
chr3:99349124-99349724(+)
chr3:99349595-99350195(+)
chr3:99352019-99352619(+)
chr3:99352648-99353248(+)
chr3:99353610-99354210(+)
chr3:99354080-99354680(+)
chr3:99355742-99356342(+)
chr3:99356211-99356811(+)
chr3:99356707-99357307(+)
chr3:99357117-99357717(+)
chr3:99357662-99358262(+)
chr3:99358322-99358922(+)
chr3:99359112-99359712(+)
chr3:99359735-99360335(+)
chr3:99360229-99360829(+)
chr3:99361145-99361745(+)
chr3:99361990-99362590(+)
chr3:99362817-99363417(+)
chr3:99363486-99364086(+)
chr3:99363947-99364547(+)
chr3:99364587-99365187(+)
chr3:99365220-99365820(+)
chr3:99365832-99366432(+)
chr3:99366272-99366872(+)
chr3:99366869-99367469(+)
chr3:99367312-99367912(+)
chr3:99369639-99370239(+)
chr3:99370329-99370929(+)
chr3:99371195-99371795(+)
chr3:99371730-99372330(+)
chr3:99372705-99373305(+)
chr3:99373790-99374390(+)
chr3:99374373-99374973(+)
chr3:99375334-99375934(+)
chr3:99376260-99376860(+)
chr3:99377013-99377613(+)
chr3:99377761-99378361(+)
chr3:99378677-99379277(+)
chr3:99379272-99379872(+)
chr3:99381434-99382034(+)
chr3:99381972-99382572(+)
chr3:99382722-99383322(+)
chr3:99384981-99385581(+)
chr3:99386198-99386798(+)
chr3:99386742-99387342(+)
chr3:99387233-99387833(+)
chr3:99389001-99389601(+)
chr3:99390205-99390805(+)
chr3:99390627-99391227(+)
chr3:99393104-99393704(+)
chr3:99394450-99395050(+)
chr3:99396351-99396951(+)
chr3:99396838-99397438(+)
chr3:99397652-99398252(+)
chr3:99398447-99399047(+)
chr3:99400302-99400902(+)
chr3:99400730-99401330(+)
chr3:99401503-99402103(+)
chr3:99402343-99402943(+)
chr3:99403357-99403957(+)
chr3:99405253-99405853(+)
chr3:99405716-99406316(+)
chr3:99406375-99406975(+)
chr3:99407778-99408378(+)
chr3:99408668-99409268(+)
chr3:99409365-99409965(+)
chr3:99410150-99410750(+)
chr3:99410730-99411330(+)
chr3:99411233-99411833(+)
chr3:99411900-99412500(+)
chr3:99412461-99413061(+)
chr3:99412900-99413500(+)
chr3:99413467-99414067(+)
chr3:99413875-99414475(+)
chr3:99415180-99415780(+)
chr3:99416005-99416605(+)
chr3:99417110-99417710(+)
chr3:99417862-99418462(+)
chr3:99418566-99419166(+)
chr3:99419383-99419983(+)
chr3:99419961-99420561(+)
chr3:99421247-99421847(+)
chr3:99421792-99422392(+)
chr3:99422371-99422971(+)
chr3:99422870-99423470(+)
chr3:99423303-99423903(+)
chr3:99423870-99424470(+)
chr3:99425139-99425739(+)
chr3:99426027-99426627(+)
chr3:99426905-99427505(+)
chr3:99427550-99428150(+)
chr3:99428696-99429296(+)
chr3:99430066-99430666(+)
chr3:99431130-99431730(+)
chr3:99431700-99432300(+)
chr3:99432186-99432786(+)
chr3:99432877-99433477(+)
chr3:99433835-99434435(+)
chr3:99434760-99435360(+)
chr3:99435277-99435877(+)
chr3:99436893-99437493(+)
chr3:99438264-99438864(+)
chr3:99439295-99439895(+)
chr3:99439730-99440330(+)
chr3:99440392-99440992(+)
chr3:99441631-99442231(+)
chr3:99443010-99443610(+)
chr3:99449606-99450206(+)
chr3:99451555-99452155(+)
chr3:99459096-99459696(+)
chr3:99460217-99460817(+)
chr3:99461870-99462470(+)
chr3:99462920-99463520(+)
chr3:99463440-99464040(+)
chr3:99463859-99464459(+)
chr3:99465020-99465620(+)
chr3:99466740-99467340(+)
chr3:99468115-99468715(+)
chr3:99468850-99469450(+)
chr3:99469475-99470075(+)
chr3:99470357-99470957(+)
chr3:99470770-99471370(+)
chr3:99472071-99472671(+)
chr3:99474586-99475186(+)
chr3:99475308-99475908(+)
chr3:99476733-99477333(+)
chr3:99477449-99478049(+)
chr3:99478315-99478915(+)
chr3:99478789-99479389(+)
chr3:99479377-99479977(+)
chr3:99480185-99480785(+)
chr3:99481222-99481822(+)
chr3:99481673-99482273(+)
chr3:99482490-99483090(+)
chr3:99483090-99483690(+)
chr3:99483791-99484391(+)
chr3:99484263-99484863(+)
chr3:99486046-99486646(+)
chr3:99486872-99487472(+)
chr3:99487497-99488097(+)
chr3:99487944-99488544(+)
chr3:99488710-99489310(+)
chr3:99489510-99490110(+)
chr3:99490445-99491045(+)
chr3:99491558-99492158(+)
chr3:99493211-99493811(+)
chr3:99493750-99494350(+)
chr3:99494904-99495504(+)
chr3:99495524-99496124(+)
chr3:99496248-99496848(+)
chr3:99497330-99497930(+)
chr3:99498095-99498695(+)
chr3:99499088-99499688(+)
chr3:99499498-99500098(+)
chr3:99500468-99501068(+)
chr3:99501787-99502387(+)
chr3:99502340-99502940(+)
chr3:99504375-99504975(+)
chr3:99505583-99506183(+)
chr3:99506308-99506908(+)
chr3:99506985-99507585(+)
chr3:99508053-99508653(+)
chr3:99508683-99509283(+)
chr3:99509410-99510010(+)
chr3:99510332-99510932(+)
chr3:99511098-99511698(+)
chr3:99512750-99513350(+)
chr3:99513557-99514157(+)
chr3:99514340-99514940(+)
chr3:99515058-99515658(+)
chr3:99515995-99516595(+)
chr3:99516490-99517090(+)
chr3:99516980-99517580(+)
chr3:99517983-99518583(+)
chr3:99518650-99519250(+)
chr3:99519433-99520033(+)
chr3:99519895-99520495(+)
chr3:99520610-99521210(+)
chr3:99521095-99521695(+)
chr3:99521957-99522557(+)
chr3:99522812-99523412(+)
chr3:99523463-99524063(+)
chr3:99523993-99524593(+)
chr3:99524970-99525570(+)
chr3:99525390-99525990(+)
chr3:99526450-99527050(+)
chr3:99526910-99527510(+)
chr3:99527550-99528150(+)
chr3:99528111-99528711(+)
chr3:99529200-99529800(+)
chr3:99530096-99530696(+)
chr3:99530610-99531210(+)
chr3:99531141-99531741(+)
chr3:99532318-99532918(+)
chr3:99533110-99533710(+)
chr3:99533630-99534230(+)
chr3:99534110-99534710(+)
chr3:99534815-99535415(+)
chr3:99535751-99536351(+)
chr3:99536379-99536979(+)
chr3:99537386-99537986(+)
chr3:99537980-99538580(+)
chr3:99538840-99539440(+)
chr3:99539930-99540530(+)
chr3:99540370-99540970(+)
chr3:99541208-99541808(+)
chr3:99541810-99542410(+)
chr3:99542607-99543207(+)
chr3:99543250-99543850(+)
chr3:99543980-99544580(+)
chr3:99544570-99545170(+)
chr3:99545170-99545770(+)
chr3:99545940-99546540(+)
chr3:99546410-99547010(+)
chr3:99547521-99548121(+)
chr3:99548890-99549490(+)
chr3:99550710-99551310(+)
chr3:99551579-99552179(+)
chr3:99551987-99552587(+)
chr3:99552474-99553074(+)
chr3:99553013-99553613(+)
chr3:99553444-99554044(+)
chr3:99553863-99554463(+)
chr3:99554463-99555063(+)
chr3:99555411-99556011(+)
chr3:99556438-99557038(+)
chr3:99557733-99558333(+)
chr3:99558334-99558934(+)
chr3:99559358-99559958(+)
chr3:99561135-99561735(+)
chr3:99561987-99562587(+)
chr3:99562603-99563203(+)
chr3:99563284-99563884(+)
chr3:99564040-99564640(+)
chr3:99564802-99565402(+)
chr3:99565228-99565828(+)
chr3:99565900-99566500(+)
chr3:99566939-99567539(+)
chr3:99567448-99568048(+)
chr3:99569430-99570030(+)
chr3:99570750-99571350(+)
chr3:99571659-99572259(+)
chr3:99572357-99572957(+)
chr3:99573436-99574036(+)
chr3:99574033-99574633(+)
chr3:99574691-99575291(+)
chr3:99575578-99576178(+)
chr3:99576059-99576659(+)
chr3:99577266-99577866(+)
chr3:99577888-99578488(+)
chr3:99578533-99579133(+)
chr3:99579128-99579728(+)
chr3:99580054-99580654(+)
chr3:99580920-99581520(+)
chr3:99581730-99582330(+)
chr3:99582481-99583081(+)
chr3:99584065-99584665(+)
chr3:99585020-99585620(+)
chr3:99585624-99586224(+)
chr3:99586260-99586860(+)
chr3:99587051-99587651(+)
chr3:99587804-99588404(+)
chr3:99588367-99588967(+)
chr3:99589638-99590238(+)
chr3:99590173-99590773(+)
chr3:99590657-99591257(+)
chr3:99591271-99591871(+)
chr3:99591851-99592451(+)
chr3:99592461-99593061(+)
chr3:99592920-99593520(+)
chr3:99593472-99594072(+)
chr3:99594287-99594887(+)
chr3:99594739-99595339(+)
chr3:99595157-99595757(+)
chr3:99595789-99596389(+)
chr3:99596713-99597313(+)
chr3:99597320-99597920(+)
chr3:99597920-99598520(+)
chr3:99598494-99599094(+)
chr3:99599195-99599795(+)
chr3:99599883-99600483(+)
chr3:99600334-99600934(+)
chr3:99600955-99601555(+)
chr3:99601813-99602413(+)
chr3:99603196-99603796(+)
chr3:99603696-99604296(+)
chr3:99604617-99605217(+)
chr3:99605270-99605870(+)
chr3:99605870-99606470(+)
chr3:99606440-99607040(+)
chr3:99606860-99607460(+)
chr3:99607733-99608333(+)
chr3:99609808-99610408(+)
chr3:99610405-99611005(+)
chr3:99611224-99611824(+)
chr3:99612910-99613510(+)
chr3:99613876-99614476(+)
chr3:99614640-99615240(+)
chr3:99615232-99615832(+)
chr3:99615790-99616390(+)
chr3:99616991-99617591(+)
chr3:99618164-99618764(+)
chr3:99619344-99619944(+)
chr3:99620057-99620657(+)
chr3:99620786-99621386(+)
chr3:99622575-99623175(+)
chr3:99623807-99624407(+)
chr3:99624621-99625221(+)
chr3:99625110-99625710(+)
chr3:99625567-99626167(+)
chr3:99626290-99626890(+)
chr3:99626824-99627424(+)
chr3:99627739-99628339(+)
chr3:99628448-99629048(+)
chr3:99628868-99629468(+)
chr3:99629601-99630201(+)
chr3:99630197-99630797(+)
chr3:99630890-99631490(+)
chr3:99632450-99633050(+)
chr3:99632970-99633570(+)
chr3:99633719-99634319(+)
chr3:99634970-99635570(+)
chr3:99636995-99637595(+)
chr3:99637465-99638065(+)
chr3:99638368-99638968(+)
chr3:99639229-99639829(+)
chr3:99639700-99640300(+)
chr3:99640350-99640950(+)
chr3:99640753-99641353(+)
chr3:99641402-99642002(+)
chr3:99642555-99643155(+)
chr3:99643902-99644502(+)
chr3:99644332-99644932(+)
chr3:99645590-99646190(+)
chr3:99646618-99647218(+)
chr3:99647549-99648149(+)
chr3:99648412-99649012(+)
chr3:99649171-99649771(+)
chr3:99649800-99650400(+)
chr3:99651190-99651790(+)
chr3:99651730-99652330(+)
chr3:99652690-99653290(+)
chr3:99653125-99653725(+)
chr3:99653628-99654228(+)
chr3:99654228-99654828(+)
chr3:99654760-99655360(+)
chr3:99655470-99656070(+)
chr3:99656321-99656921(+)
chr3:99657229-99657829(+)
chr3:99657836-99658436(+)
chr3:99658585-99659185(+)
chr3:99659030-99659630(+)
chr3:99659470-99660070(+)
chr3:99660082-99660682(+)
chr3:99660900-99661500(+)
chr3:99661615-99662215(+)
chr3:99662370-99662970(+)
chr3:99662885-99663485(+)
chr3:99663640-99664240(+)
chr3:99664266-99664866(+)
chr3:99664990-99665590(+)
chr3:99665510-99666110(+)
chr3:99666105-99666705(+)
chr3:99666891-99667491(+)
chr3:99667452-99668052(+)
chr3:99668101-99668701(+)
chr3:99668796-99669396(+)
chr3:99669614-99670214(+)
chr3:99670348-99670948(+)
chr3:99671041-99671641(+)
chr3:99671893-99672493(+)
chr3:99672406-99673006(+)
chr3:99673110-99673710(+)
chr3:99673912-99674512(+)
chr3:99674504-99675104(+)
chr3:99674972-99675572(+)
chr3:99675413-99676013(+)
chr3:99675978-99676578(+)
chr3:99676985-99677585(+)
chr3:99678532-99679132(+)
chr3:99679584-99680184(+)
chr3:99680778-99681378(+)
chr3:99681468-99682068(+)
chr3:99683355-99683955(+)
chr3:99683818-99684418(+)
chr3:99684577-99685177(+)
chr3:99685711-99686311(+)
chr3:99686511-99687111(+)
chr3:99687842-99688442(+)
chr3:99688958-99689558(+)
chr3:99689520-99690120(+)
chr3:99690384-99690984(+)
chr3:99691157-99691757(+)
chr3:99692759-99693359(+)
chr3:99693719-99694319(+)
chr3:99695050-99695650(+)
chr3:99697110-99697710(+)
chr3:99699510-99700110(+)
chr3:99701322-99701922(+)
chr3:99701753-99702353(+)
chr3:99702883-99703483(+)
chr3:99703340-99703940(+)
chr3:99705550-99706150(+)
chr3:99706827-99707427(+)
chr3:99707875-99708475(+)
chr3:99708715-99709315(+)
chr3:99713930-99714530(+)
chr3:99714420-99715020(+)
chr3:99715220-99715820(+)
chr3:99716127-99716727(+)
chr3:99716910-99717510(+)
chr3:99718283-99718883(+)
chr3:99719029-99719629(+)
chr3:99720339-99720939(+)
chr3:99721633-99722233(+)
chr3:99722399-99722999(+)
chr3:99723674-99724274(+)
chr3:99724401-99725001(+)
chr3:99725493-99726093(+)
chr3:99726393-99726993(+)
chr3:99726837-99727437(+)
chr3:99728162-99728762(+)
chr3:99728606-99729206(+)
chr3:99729210-99729810(+)
chr3:99729763-99730363(+)
chr3:99730250-99730850(+)
chr3:99731430-99732030(+)
chr3:99732530-99733130(+)
chr3:99735030-99735630(+)
chr3:99737619-99738219(+)
chr3:99738569-99739169(+)
chr3:99739953-99740553(+)
chr3:99741190-99741790(+)
chr3:99741899-99742499(+)
chr3:99742427-99743027(+)
chr3:99743586-99744186(+)
chr3:99744070-99744670(+)
chr3:99744780-99745380(+)
chr3:99745586-99746186(+)
chr3:99746075-99746675(+)
chr3:99746873-99747473(+)
chr3:99747443-99748043(+)
chr3:99748420-99749020(+)
chr3:99749098-99749698(+)
chr3:99749755-99750355(+)
chr3:99750296-99750896(+)
chr3:99750998-99751598(+)
chr3:99751420-99752020(+)
chr3:99751919-99752519(+)
chr3:99752784-99753384(+)
chr3:99753222-99753822(+)
chr3:99757799-99758399(+)
chr3:99759413-99760013(+)
chr3:99760088-99760688(+)
chr3:99760930-99761530(+)
chr3:99761379-99761979(+)
chr3:99762002-99762602(+)
chr3:99762435-99763035(+)
chr3:99763106-99763706(+)
chr3:99763920-99764520(+)
chr3:99764439-99765039(+)
chr3:99765608-99766208(+)
chr3:99766157-99766757(+)
chr3:99766604-99767204(+)
chr3:99772700-99773300(+)
chr3:99774793-99775393(+)
chr3:99775939-99776539(+)
chr3:99776799-99777399(+)
chr3:99778363-99778963(+)
chr3:99779615-99780215(+)
chr3:99781050-99781650(+)
chr3:99781453-99782053(+)
chr3:99782758-99783358(+)
chr3:99784960-99785560(+)
chr3:99785423-99786023(+)
chr3:99786229-99786829(+)
chr3:99787525-99788125(+)
chr3:99788213-99788813(+)
chr3:99788640-99789240(+)
chr3:99789458-99790058(+)
chr3:99790050-99790650(+)
chr3:99790461-99791061(+)
chr3:99791041-99791641(+)
chr3:99791446-99792046(+)
chr3:99792233-99792833(+)
chr3:99792707-99793307(+)
chr3:99793140-99793740(+)
chr3:99793908-99794508(+)
chr3:99794509-99795109(+)
chr3:99795106-99795706(+)
chr3:99795681-99796281(+)
chr3:99797435-99798035(+)
chr3:99799362-99799962(+)
chr3:99800184-99800784(+)
chr3:99800851-99801451(+)
chr3:99801450-99802050(+)
chr3:99801964-99802564(+)
chr3:99803082-99803682(+)
chr3:99804429-99805029(+)
chr3:99805140-99805740(+)
chr3:99805914-99806514(+)
chr3:99807519-99808119(+)
chr3:99808546-99809146(+)
chr3:99809054-99809654(+)
chr3:99810370-99810970(+)
chr3:99810955-99811555(+)
chr3:99811935-99812535(+)
chr3:99812573-99813173(+)
chr3:99813380-99813980(+)
chr3:99814710-99815310(+)
chr3:99815118-99815718(+)
chr3:99815723-99816323(+)
chr3:99816646-99817246(+)
chr3:99817366-99817966(+)
chr3:99818345-99818945(+)
chr3:99819188-99819788(+)
chr3:99819905-99820505(+)
chr3:99820960-99821560(+)
chr3:99821484-99822084(+)
chr3:99822076-99822676(+)
chr3:99822761-99823361(+)
chr3:99823182-99823782(+)
chr3:99823773-99824373(+)
chr3:99824264-99824864(+)
chr3:99824852-99825452(+)
chr3:99825454-99826054(+)
chr3:99825999-99826599(+)
chr3:99826884-99827484(+)
chr3:99827428-99828028(+)
chr3:99828030-99828630(+)
chr3:99828911-99829511(+)
chr3:99829355-99829955(+)
chr3:99829830-99830430(+)
chr3:99831304-99831904(+)
chr3:99831790-99832390(+)
chr3:99832486-99833086(+)
chr3:99833237-99833837(+)
chr3:99834130-99834730(+)
chr3:99834714-99835314(+)
chr3:99835130-99835730(+)
chr3:99835818-99836418(+)
chr3:99836670-99837270(+)
chr3:99838010-99838610(+)
chr3:99838731-99839331(+)
chr3:99839430-99840030(+)
chr3:99840470-99841070(+)
chr3:99841028-99841628(+)
chr3:99841861-99842461(+)
chr3:99842270-99842870(+)
chr3:99842911-99843511(+)
chr3:99843909-99844509(+)
chr3:99844318-99844918(+)
chr3:99846130-99846730(+)
chr3:99846631-99847231(+)
chr3:99847210-99847810(+)
chr3:99847690-99848290(+)
chr3:99848260-99848860(+)
chr3:99848708-99849308(+)
chr3:99849120-99849720(+)
chr3:99849560-99850160(+)
chr3:99850146-99850746(+)
chr3:99850733-99851333(+)
chr3:99852970-99853570(+)
chr3:99854170-99854770(+)
chr3:99855062-99855662(+)
chr3:99855693-99856293(+)
chr3:99856380-99856980(+)
chr3:99859713-99860313(+)
chr3:99860332-99860932(+)
chr3:99863025-99863625(+)
chr3:99864120-99864720(+)
chr3:99865921-99866521(+)
chr3:99867130-99867730(+)
chr3:99867869-99868469(+)
chr3:99868701-99869301(+)
chr3:99869295-99869895(+)
chr3:99869915-99870515(+)
chr3:99870586-99871186(+)
chr3:99873030-99873630(+)
chr3:99873941-99874541(+)
chr3:99876445-99877045(+)
chr3:99877113-99877713(+)
chr3:99877750-99878350(+)
chr3:99878403-99879003(+)
chr3:99879269-99879869(+)
chr3:99879768-99880368(+)
chr3:99881140-99881740(+)
chr3:99882559-99883159(+)
chr3:99883455-99884055(+)
chr3:99884770-99885370(+)
chr3:99887210-99887810(+)
chr3:99887974-99888574(+)
chr3:99889220-99889820(+)
chr3:99889970-99890570(+)
chr3:99890880-99891480(+)
chr3:99892190-99892790(+)
chr3:99892664-99893264(+)
chr3:99893813-99894413(+)
chr3:99894471-99895071(+)
chr3:99895100-99895700(+)
chr3:99895860-99896460(+)
chr3:99896330-99896930(+)
chr3:99897025-99897625(+)
chr3:99897710-99898310(+)
chr3:99898393-99898993(+)
chr3:99899680-99900280(+)
chr3:99900330-99900930(+)
chr3:99902478-99903078(+)
chr3:99903136-99903736(+)
chr3:99903825-99904425(+)
chr3:99904575-99905175(+)
chr3:99905099-99905699(+)
chr3:99907710-99908310(+)
chr3:99908185-99908785(+)
chr3:99909375-99909975(+)
chr3:99910135-99910735(+)
chr3:99910855-99911455(+)
chr3:99914086-99914686(+)
chr3:99914830-99915430(+)
chr3:99915707-99916307(+)
chr3:99916390-99916990(+)
chr3:99917745-99918345(+)
chr3:99918810-99919410(+)
chr3:99919913-99920513(+)
chr3:99923947-99924547(+)
chr3:99925154-99925754(+)
chr3:99926637-99927237(+)
chr3:99927630-99928230(+)
chr3:99928827-99929427(+)
chr3:99929454-99930054(+)
chr3:99929955-99930555(+)
chr3:99930575-99931175(+)
chr3:99931990-99932590(+)
chr3:99932577-99933177(+)
chr3:99933532-99934132(+)
chr3:99934660-99935260(+)
chr3:99935522-99936122(+)
chr3:99937390-99937990(+)
chr3:99939930-99940530(+)
chr3:99942242-99942842(+)
chr3:99943943-99944543(+)
chr3:99944539-99945139(+)
chr3:99945467-99946067(+)
chr3:99946145-99946745(+)
chr3:99946797-99947397(+)
chr3:99949369-99949969(+)
chr3:99950379-99950979(+)
chr3:99951493-99952093(+)
chr3:99953110-99953710(+)
chr3:99955825-99956425(+)
chr3:99958930-99959530(+)
chr3:99959531-99960131(+)
chr3:99961193-99961793(+)
chr3:99962940-99963540(+)
chr3:99963899-99964499(+)
chr3:99964664-99965264(+)
chr3:99967601-99968201(+)
chr3:99968002-99968602(+)
chr3:99968490-99969090(+)
chr3:99969020-99969620(+)
chr3:99969920-99970520(+)
chr3:99970614-99971214(+)
chr3:99972176-99972776(+)
chr3:99972869-99973469(+)
chr3:99973680-99974280(+)
chr3:99974342-99974942(+)
chr3:99975506-99976106(+)
chr3:99976299-99976899(+)
chr3:99977232-99977832(+)
chr3:99977760-99978360(+)
chr3:99978289-99978889(+)
chr3:99978812-99979412(+)
chr3:99979415-99980015(+)
chr3:99979956-99980556(+)
chr3:99980757-99981357(+)
chr3:99981766-99982366(+)
chr3:99982324-99982924(+)
chr3:99982937-99983537(+)
chr3:99983759-99984359(+)
chr3:99984950-99985550(+)
chr3:99985569-99986169(+)
chr3:99986913-99987513(+)
chr3:99987751-99988351(+)
chr3:99988411-99989011(+)
chr3:99988902-99989502(+)
chr3:99990450-99991050(+)
chr3:99995110-99995710(+)
chr3:99996025-99996625(+)
chr3:100001720-100002320(+)
chr3:100003250-100003850(+)
chr3:100004268-100004868(+)
chr3:100004840-100005440(+)
chr3:100005510-100006110(+)
chr3:100006550-100007150(+)
chr3:100007410-100008010(+)
chr3:100008079-100008679(+)
chr3:100008810-100009410(+)
chr3:100009870-100010470(+)
chr3:100010633-100011233(+)
chr3:100011165-100011765(+)
chr3:100011920-100012520(+)
chr3:100013170-100013770(+)
chr3:100013813-100014413(+)
chr3:100014590-100015190(+)
chr3:100015030-100015630(+)
chr3:100015510-100016110(+)
chr3:100016526-100017126(+)
chr3:100017771-100018371(+)
chr3:100018265-100018865(+)
chr3:100018810-100019410(+)
chr3:100019270-100019870(+)
chr3:100019810-100020410(+)
chr3:100020850-100021450(+)
chr3:100021305-100021905(+)
chr3:100022110-100022710(+)
chr3:100023110-100023710(+)
chr3:100024143-100024743(+)
chr3:100025305-100025905(+)
chr3:100025830-100026430(+)
chr3:100026690-100027290(+)
chr3:100027492-100028092(+)
chr3:100027950-100028550(+)
chr3:100028973-100029573(+)
chr3:100029667-100030267(+)
chr3:100030500-100031100(+)
chr3:100033270-100033870(+)
chr3:100034030-100034630(+)
chr3:100034690-100035290(+)
chr3:100035308-100035908(+)
chr3:100036690-100037290(+)
chr3:100038678-100039278(+)
chr3:100039507-100040107(+)
chr3:100040170-100040770(+)
chr3:100041088-100041688(+)
chr3:100042790-100043390(+)
chr3:100044570-100045170(+)
chr3:100047580-100048180(+)
chr3:100048815-100049415(+)
chr3:100049360-100049960(+)
chr3:100050115-100050715(+)
chr3:100051350-100051950(+)
chr3:100051794-100052394(+)
chr3:100053233-100053833(+)
chr3:100053745-100054345(+)
chr3:100054146-100054746(+)
chr3:100054700-100055300(+)
chr3:100055401-100056001(+)
chr3:100056873-100057473(+)
chr3:100057694-100058294(+)
chr3:100058384-100058984(+)
chr3:100059290-100059890(+)
chr3:100059810-100060410(+)
chr3:100062810-100063410(+)
chr3:100064060-100064660(+)
chr3:100065540-100066140(+)
chr3:100066282-100066882(+)
chr3:100066855-100067455(+)
chr3:100067297-100067897(+)
chr3:100068365-100068965(+)
chr3:100070975-100071575(+)
chr3:100071531-100072131(+)
chr3:100071970-100072570(+)
chr3:100072762-100073362(+)
chr3:100073575-100074175(+)
chr3:100074310-100074910(+)
chr3:100077177-100077777(+)
chr3:100077789-100078389(+)
chr3:100079777-100080377(+)
chr3:100080703-100081303(+)
chr3:100081418-100082018(+)
chr3:100082110-100082710(+)
chr3:100083510-100084110(+)
chr3:100084000-100084600(+)
chr3:100085100-100085700(+)
chr3:100085790-100086390(+)
chr3:100086390-100086990(+)
chr3:100087072-100087672(+)
chr3:100087969-100088569(+)
chr3:100089493-100090093(+)
chr3:100089970-100090570(+)
chr3:100090410-100091010(+)
chr3:100091010-100091610(+)
chr3:100091930-100092530(+)
chr3:100093270-100093870(+)
chr3:100095030-100095630(+)
chr3:100096950-100097550(+)
chr3:100097695-100098295(+)
chr3:100098250-100098850(+)
chr3:100103036-100103636(+)
chr3:100103546-100104146(+)
chr3:100104392-100104992(+)
chr3:100104922-100105522(+)
chr3:100105426-100106026(+)
chr3:100106806-100107406(+)
chr3:100107810-100108410(+)
chr3:100110133-100110733(+)
chr3:100112450-100113050(+)
chr3:100113080-100113680(+)
chr3:100114430-100115030(+)
chr3:100115697-100116297(+)
chr3:100117350-100117950(+)
chr3:100118110-100118710(+)
chr3:100118542-100119142(+)
chr3:100119116-100119716(+)
chr3:100119867-100120467(+)
chr3:100120421-100121021(+)
chr3:100120999-100121599(+)
chr3:100121534-100122134(+)
chr3:100122075-100122675(+)
chr3:100122562-100123162(+)
chr3:100122975-100123575(+)
chr3:100124890-100125490(+)
chr3:100125910-100126510(+)
chr3:100126800-100127400(+)
chr3:100127910-100128510(+)
chr3:100129470-100130070(+)
chr3:100130042-100130642(+)
chr3:100130806-100131406(+)
chr3:100131656-100132256(+)
chr3:100132313-100132913(+)
chr3:100134362-100134962(+)
chr3:100134925-100135525(+)
chr3:100136060-100136660(+)
chr3:100136850-100137450(+)
chr3:100138146-100138746(+)
chr3:100139640-100140240(+)
chr3:100140140-100140740(+)
chr3:100140605-100141205(+)
chr3:100141703-100142303(+)
chr3:100142354-100142954(+)
chr3:100143023-100143623(+)
chr3:100143657-100144257(+)
chr3:100144097-100144697(+)
chr3:100144849-100145449(+)
chr3:100145865-100146465(+)
chr3:100146508-100147108(+)
chr3:100147262-100147862(+)
chr3:100148043-100148643(+)
chr3:100148728-100149328(+)
chr3:100149138-100149738(+)
chr3:100155728-100156328(+)
chr3:100156160-100156760(+)
chr3:100156563-100157163(+)
chr3:100157198-100157798(+)
chr3:100158786-100159386(+)
chr3:100159606-100160206(+)
chr3:100162354-100162954(+)
chr3:100163940-100164540(+)
chr3:100166218-100166818(+)
chr3:100166842-100167442(+)
chr3:100167955-100168555(+)
chr3:100168469-100169069(+)
chr3:100169170-100169770(+)
chr3:100170147-100170747(+)
chr3:100171654-100172254(+)
chr3:100172250-100172850(+)
chr3:100173389-100173989(+)
chr3:100174072-100174672(+)
chr3:100174564-100175164(+)
chr3:100175070-100175670(+)
chr3:100176850-100177450(+)
chr3:100177460-100178060(+)
chr3:100177930-100178530(+)
chr3:100179890-100180490(+)
chr3:100181672-100182272(+)
chr3:100182431-100183031(+)
chr3:100183270-100183870(+)
chr3:100184798-100185398(+)
chr3:100185302-100185902(+)
chr3:100187440-100188040(+)
chr3:100188370-100188970(+)
chr3:100188813-100189413(+)
chr3:100189690-100190290(+)
chr3:100190187-100190787(+)
chr3:100198690-100199290(+)
chr3:100199974-100200574(+)
chr3:100200414-100201014(+)
chr3:100200952-100201552(+)
chr3:100203465-100204065(+)
chr3:100204432-100205032(+)
chr3:100205530-100206130(+)
chr3:100206230-100206830(+)
chr3:100206850-100207450(+)
chr3:100207590-100208190(+)
chr3:100208490-100209090(+)
chr3:100208930-100209530(+)
chr3:100209457-100210057(+)
chr3:100209873-100210473(+)
chr3:100210274-100210874(+)
chr3:100210985-100211585(+)
chr3:100211440-100212040(+)
chr3:100211931-100212531(+)
chr3:100212510-100213110(+)
chr3:100212930-100213530(+)
chr3:100213386-100213986(+)
chr3:100213850-100214450(+)
chr3:100214388-100214988(+)
chr3:100214876-100215476(+)
chr3:100215614-100216214(+)
chr3:100216670-100217270(+)
chr3:100219203-100219803(+)
chr3:100220374-100220974(+)
chr3:100222173-100222773(+)
chr3:100225141-100225741(+)
chr3:100227773-100228373(+)
chr3:100228562-100229162(+)
chr3:100234999-100235599(+)
chr3:100235617-100236217(+)
chr3:100236036-100236636(+)
chr3:100236961-100237561(+)
chr3:100237751-100238351(+)
chr3:100238230-100238830(+)
chr3:100239030-100239630(+)
chr3:100239670-100240270(+)
chr3:100240182-100240782(+)
chr3:100240834-100241434(+)
chr3:100241270-100241870(+)
chr3:100241985-100242585(+)
chr3:100242733-100243333(+)
chr3:100243300-100243900(+)
chr3:100244585-100245185(+)
chr3:100245036-100245636(+)
chr3:100245680-100246280(+)
chr3:100246089-100246689(+)
chr3:100246832-100247432(+)
chr3:100247710-100248310(+)
chr3:100248193-100248793(+)
chr3:100248898-100249498(+)
chr3:100249370-100249970(+)
chr3:100250014-100250614(+)
chr3:100251008-100251608(+)
chr3:100251864-100252464(+)
chr3:100252450-100253050(+)
chr3:100253397-100253997(+)
chr3:100254110-100254710(+)
chr3:100254801-100255401(+)
chr3:100256354-100256954(+)
chr3:100257057-100257657(+)
chr3:100258410-100259010(+)
chr3:100259527-100260127(+)
chr3:100260158-100260758(+)
chr3:100261950-100262550(+)
chr3:100262803-100263403(+)
chr3:100264191-100264791(+)
chr3:100264670-100265270(+)
chr3:100265099-100265699(+)
chr3:100265790-100266390(+)
chr3:100266805-100267405(+)
chr3:100267540-100268140(+)
chr3:100268038-100268638(+)
chr3:100269041-100269641(+)
chr3:100269497-100270097(+)
chr3:100270247-100270847(+)
chr3:100270830-100271430(+)
chr3:100272490-100273090(+)
chr3:100272909-100273509(+)
chr3:100274476-100275076(+)
chr3:100275657-100276257(+)
chr3:100276478-100277078(+)
chr3:100276959-100277559(+)
chr3:100277666-100278266(+)
chr3:100278599-100279199(+)
chr3:100279139-100279739(+)
chr3:100279674-100280274(+)
chr3:100280283-100280883(+)
chr3:100280969-100281569(+)
chr3:100281909-100282509(+)
chr3:100282518-100283118(+)
chr3:100287585-100288185(+)
chr3:100288850-100289450(+)
chr3:100289492-100290092(+)
chr3:100294533-100295133(+)
chr3:100295263-100295863(+)
chr3:100296335-100296935(+)
chr3:100296900-100297500(+)
chr3:100297381-100297981(+)
chr3:100298236-100298836(+)
chr3:100299740-100300340(+)
chr3:100300298-100300898(+)
chr3:100300730-100301330(+)
chr3:100301401-100302001(+)
chr3:100302578-100303178(+)
chr3:100303113-100303713(+)
chr3:100303587-100304187(+)
chr3:100304390-100304990(+)
chr3:100304970-100305570(+)
chr3:100305730-100306330(+)
chr3:100307050-100307650(+)
chr3:100307902-100308502(+)
chr3:100308628-100309228(+)
chr3:100309252-100309852(+)
chr3:100310168-100310768(+)
chr3:100310780-100311380(+)
chr3:100311190-100311790(+)
chr3:100311620-100312220(+)
chr3:100312910-100313510(+)
chr3:100315260-100315860(+)
chr3:100318530-100319130(+)
chr3:100319046-100319646(+)
chr3:100319590-100320190(+)
chr3:100320590-100321190(+)
chr3:100321278-100321878(+)
chr3:100321747-100322347(+)
chr3:100322185-100322785(+)
chr3:100324168-100324768(+)
chr3:100325709-100326309(+)
chr3:100326390-100326990(+)
chr3:100327030-100327630(+)
chr3:100327600-100328200(+)
chr3:100328070-100328670(+)
chr3:100328536-100329136(+)
chr3:100329292-100329892(+)
chr3:100330130-100330730(+)
chr3:100331200-100331800(+)
chr3:100331990-100332590(+)
chr3:100332765-100333365(+)
chr3:100333730-100334330(+)
chr3:100334418-100335018(+)
chr3:100335161-100335761(+)
chr3:100339382-100339982(+)
chr3:100340630-100341230(+)
chr3:100341550-100342150(+)
chr3:100344460-100345060(+)
chr3:100346270-100346870(+)
chr3:100348430-100349030(+)
chr3:100348870-100349470(+)
chr3:100349392-100349992(+)
chr3:100349985-100350585(+)
chr3:100352006-100352606(+)
chr3:100352660-100353260(+)
chr3:100353519-100354119(+)
chr3:100354015-100354615(+)
chr3:100355920-100356520(+)
chr3:100356350-100356950(+)
chr3:100356945-100357545(+)
chr3:100358880-100359480(+)
chr3:100359407-100360007(+)
chr3:100360168-100360768(+)
chr3:100360675-100361275(+)
chr3:100361190-100361790(+)
chr3:100361890-100362490(+)
chr3:100363350-100363950(+)
chr3:100363990-100364590(+)
chr3:100364658-100365258(+)
chr3:100365350-100365950(+)
chr3:100366249-100366849(+)
chr3:100367835-100368435(+)
chr3:100368440-100369040(+)
chr3:100369481-100370081(+)
chr3:100369969-100370569(+)
chr3:100370857-100371457(+)
chr3:100372573-100373173(+)
chr3:100373140-100373740(+)
chr3:100373673-100374273(+)
chr3:100375370-100375970(+)
chr3:100375848-100376448(+)
chr3:100378410-100379010(+)
chr3:100380022-100380622(+)
chr3:100381143-100381743(+)
chr3:100383947-100384547(+)
chr3:100384569-100385169(+)
chr3:100385441-100386041(+)
chr3:100386810-100387410(+)
chr3:100387550-100388150(+)
chr3:100396704-100397304(+)
chr3:100397295-100397895(+)
chr3:100397801-100398401(+)
chr3:100400227-100400827(+)
chr3:100401181-100401781(+)
chr3:100401689-100402289(+)
chr3:100402130-100402730(+)
chr3:100402990-100403590(+)
chr3:100409020-100409620(+)
chr3:100409610-100410210(+)
chr3:100410780-100411380(+)
chr3:100411390-100411990(+)
chr3:100411900-100412500(+)
chr3:100413010-100413610(+)
chr3:100413971-100414571(+)
chr3:100414393-100414993(+)
chr3:100414953-100415553(+)
chr3:100415899-100416499(+)
chr3:100416616-100417216(+)
chr3:100417343-100417943(+)
chr3:100419510-100420110(+)
chr3:100420285-100420885(+)
chr3:100421037-100421637(+)
chr3:100421765-100422365(+)
chr3:100422589-100423189(+)
chr3:100423830-100424430(+)
chr3:100425067-100425667(+)
chr3:100425847-100426447(+)
chr3:100426821-100427421(+)
chr3:100427325-100427925(+)
chr3:100427921-100428521(+)
chr3:100428632-100429232(+)
chr3:100429236-100429836(+)
chr3:100429919-100430519(+)
chr3:100430526-100431126(+)
chr3:100432570-100433170(+)
chr3:100433881-100434481(+)
chr3:100435625-100436225(+)
chr3:100436475-100437075(+)
chr3:100436898-100437498(+)
chr3:100437470-100438070(+)
chr3:100437878-100438478(+)
chr3:100439157-100439757(+)
chr3:100440490-100441090(+)
chr3:100443530-100444130(+)
chr3:100444701-100445301(+)
chr3:100445448-100446048(+)
chr3:100446115-100446715(+)
chr3:100446610-100447210(+)
chr3:100447954-100448554(+)
chr3:100449403-100450003(+)
chr3:100450330-100450930(+)
chr3:100452915-100453515(+)
chr3:100455170-100455770(+)
chr3:100456113-100456713(+)
chr3:100456639-100457239(+)
chr3:100458964-100459564(+)
chr3:100460321-100460921(+)
chr3:100464763-100465363(+)
chr3:100465270-100465870(+)
chr3:100466514-100467114(+)
chr3:100466920-100467520(+)
chr3:100467850-100468450(+)
chr3:100468770-100469370(+)
chr3:100469466-100470066(+)
chr3:100470130-100470730(+)
chr3:100470630-100471230(+)
chr3:100471194-100471794(+)
chr3:100471798-100472398(+)
chr3:100472634-100473234(+)
chr3:100473515-100474115(+)
chr3:100474329-100474929(+)
chr3:100474774-100475374(+)
chr3:100475195-100475795(+)
chr3:100476670-100477270(+)
chr3:100477955-100478555(+)
chr3:100478694-100479294(+)
chr3:100479097-100479697(+)
chr3:100479537-100480137(+)
chr3:100479989-100480589(+)
chr3:100480635-100481235(+)
chr3:100482307-100482907(+)
chr3:100482810-100483410(+)
chr3:100483315-100483915(+)
chr3:100484800-100485400(+)
chr3:100487870-100488470(+)
chr3:100488396-100488996(+)
chr3:100491410-100492010(+)
chr3:100492890-100493490(+)
chr3:100493945-100494545(+)
chr3:100494438-100495038(+)
chr3:100495470-100496070(+)
chr3:100496020-100496620(+)
chr3:100498237-100498837(+)
chr3:100498818-100499418(+)
chr3:100500054-100500654(+)
chr3:100500500-100501100(+)
chr3:100501060-100501660(+)
chr3:100501700-100502300(+)
chr3:100504595-100505195(+)
chr3:100505813-100506413(+)
chr3:100506765-100507365(+)
chr3:100507411-100508011(+)
chr3:100508401-100509001(+)
chr3:100512413-100513013(+)
chr3:100513010-100513610(+)
chr3:100515296-100515896(+)
chr3:100516251-100516851(+)
chr3:100516737-100517337(+)
chr3:100518010-100518610(+)
chr3:100519035-100519635(+)
chr3:100519910-100520510(+)
chr3:100520866-100521466(+)
chr3:100521570-100522170(+)
chr3:100522528-100523128(+)
chr3:100523910-100524510(+)
chr3:100525255-100525855(+)
chr3:100526290-100526890(+)
chr3:100529434-100530034(+)
chr3:100530190-100530790(+)
chr3:100530949-100531549(+)
chr3:100531590-100532190(+)
chr3:100532575-100533175(+)
chr3:100535064-100535664(+)
chr3:100537339-100537939(+)
chr3:100537780-100538380(+)
chr3:100538654-100539254(+)
chr3:100540110-100540710(+)
chr3:100541070-100541670(+)
chr3:100541891-100542491(+)
chr3:100542730-100543330(+)
chr3:100543470-100544070(+)
chr3:100544320-100544920(+)
chr3:100545370-100545970(+)
chr3:100547420-100548020(+)
chr3:100547923-100548523(+)
chr3:100549780-100550380(+)
chr3:100550376-100550976(+)
chr3:100552238-100552838(+)
chr3:100553290-100553890(+)
chr3:100553830-100554430(+)
chr3:100555426-100556026(+)
chr3:100556090-100556690(+)
chr3:100556890-100557490(+)
chr3:100557947-100558547(+)
chr3:100559434-100560034(+)
chr3:100560930-100561530(+)
chr3:100561784-100562384(+)
chr3:100562878-100563478(+)
chr3:100563305-100563905(+)
chr3:100563751-100564351(+)
chr3:100564730-100565330(+)
chr3:100565970-100566570(+)
chr3:100567230-100567830(+)
chr3:100568567-100569167(+)
chr3:100569329-100569929(+)
chr3:100570730-100571330(+)
chr3:100571611-100572211(+)
chr3:100572420-100573020(+)
chr3:100574810-100575410(+)
chr3:100575483-100576083(+)
chr3:100579640-100580240(+)
chr3:100581390-100581990(+)
chr3:100581820-100582420(+)
chr3:100582782-100583382(+)
chr3:100583406-100584006(+)
chr3:100584196-100584796(+)
chr3:100584811-100585411(+)
chr3:100585553-100586153(+)
chr3:100586270-100586870(+)
chr3:100586859-100587459(+)
chr3:100587640-100588240(+)
chr3:100588440-100589040(+)
chr3:100589140-100589740(+)
chr3:100589570-100590170(+)
chr3:100590078-100590678(+)
chr3:100590610-100591210(+)
chr3:100591190-100591790(+)
chr3:100591645-100592245(+)
chr3:100592328-100592928(+)
chr3:100592735-100593335(+)
chr3:100593406-100594006(+)
chr3:100593924-100594524(+)
chr3:100594656-100595256(+)
chr3:100596110-100596710(+)
chr3:100597227-100597827(+)
chr3:100598094-100598694(+)
chr3:100598759-100599359(+)
chr3:100599539-100600139(+)
chr3:100600450-100601050(+)
chr3:100601273-100601873(+)
chr3:100603190-100603790(+)
chr3:100603599-100604199(+)
chr3:100605750-100606350(+)
chr3:100606952-100607552(+)
chr3:100607803-100608403(+)
chr3:100608383-100608983(+)
chr3:100609792-100610392(+)
chr3:100610580-100611180(+)
chr3:100611230-100611830(+)
chr3:100611867-100612467(+)
chr3:100612342-100612942(+)
chr3:100613123-100613723(+)
chr3:100614491-100615091(+)
chr3:100615484-100616084(+)
chr3:100616210-100616810(+)
chr3:100616673-100617273(+)
chr3:100617386-100617986(+)
chr3:100618140-100618740(+)
chr3:100618915-100619515(+)
chr3:100619482-100620082(+)
chr3:100620877-100621477(+)
chr3:100621349-100621949(+)
chr3:100622505-100623105(+)
chr3:100623130-100623730(+)
chr3:100624110-100624710(+)
chr3:100625393-100625993(+)
chr3:100625982-100626582(+)
chr3:100626813-100627413(+)
chr3:100627623-100628223(+)
chr3:100628890-100629490(+)
chr3:100629694-100630294(+)
chr3:100630200-100630800(+)
chr3:100630671-100631271(+)
chr3:100631220-100631820(+)
chr3:100631764-100632364(+)
chr3:100632327-100632927(+)
chr3:100632998-100633598(+)
chr3:100633864-100634464(+)
chr3:100634297-100634897(+)
chr3:100634744-100635344(+)
chr3:100635290-100635890(+)
chr3:100635710-100636310(+)
chr3:100636429-100637029(+)
chr3:100637180-100637780(+)
chr3:100637638-100638238(+)
chr3:100638675-100639275(+)
chr3:100639588-100640188(+)
chr3:100640043-100640643(+)
chr3:100640963-100641563(+)
chr3:100641950-100642550(+)
chr3:100644110-100644710(+)
chr3:100645120-100645720(+)
chr3:100645625-100646225(+)
chr3:100646439-100647039(+)
chr3:100647762-100648362(+)
chr3:100648350-100648950(+)
chr3:100648970-100649570(+)
chr3:100649995-100650595(+)
chr3:100651199-100651799(+)
chr3:100652419-100653019(+)
chr3:100655688-100656288(+)
chr3:100657170-100657770(+)
chr3:100659170-100659770(+)
chr3:100659865-100660465(+)
chr3:100661333-100661933(+)
chr3:100664116-100664716(+)
chr3:100664832-100665432(+)
chr3:100665860-100666460(+)
chr3:100666513-100667113(+)
chr3:100666954-100667554(+)
chr3:100668610-100669210(+)
chr3:100669010-100669610(+)
chr3:100670290-100670890(+)
chr3:100670930-100671530(+)
chr3:100671862-100672462(+)
chr3:100673224-100673824(+)
chr3:100673718-100674318(+)
chr3:100675027-100675627(+)
chr3:100676177-100676777(+)
chr3:100676763-100677363(+)
chr3:100677560-100678160(+)
chr3:100679666-100680266(+)
chr3:100681798-100682398(+)
chr3:100682310-100682910(+)
chr3:100684336-100684936(+)
chr3:100684833-100685433(+)
chr3:100685480-100686080(+)
chr3:100687704-100688304(+)
chr3:100688237-100688837(+)
chr3:100689326-100689926(+)
chr3:100690130-100690730(+)
chr3:100690541-100691141(+)
chr3:100691140-100691740(+)
chr3:100691628-100692228(+)
chr3:100692351-100692951(+)
chr3:100693935-100694535(+)
chr3:100694485-100695085(+)
chr3:100695341-100695941(+)
chr3:100696050-100696650(+)
chr3:100696795-100697395(+)
chr3:100697606-100698206(+)
chr3:100698093-100698693(+)
chr3:100699972-100700572(+)
chr3:100700650-100701250(+)
chr3:100701468-100702068(+)
chr3:100702316-100702916(+)
chr3:100703071-100703671(+)
chr3:100704770-100705370(+)
chr3:100706883-100707483(+)
chr3:100707310-100707910(+)
chr3:100708454-100709054(+)
chr3:100709228-100709828(+)
chr3:100709987-100710587(+)
chr3:100710515-100711115(+)
chr3:100711148-100711748(+)
chr3:100712039-100712639(+)
chr3:100712632-100713232(+)
chr3:100713122-100713722(+)
chr3:100713641-100714241(+)
chr3:100714066-100714666(+)
chr3:100714515-100715115(+)
chr3:100715172-100715772(+)
chr3:100716070-100716670(+)
chr3:100716946-100717546(+)
chr3:100717706-100718306(+)
chr3:100718185-100718785(+)
chr3:100719630-100720230(+)
chr3:100720930-100721530(+)
chr3:100722890-100723490(+)
chr3:100725530-100726130(+)
chr3:100726390-100726990(+)
chr3:100726875-100727475(+)
chr3:100727590-100728190(+)
chr3:100728135-100728735(+)
chr3:100728616-100729216(+)
chr3:100729040-100729640(+)
chr3:100729848-100730448(+)
chr3:100731043-100731643(+)
chr3:100731570-100732170(+)
chr3:100732110-100732710(+)
chr3:100733197-100733797(+)
chr3:100734000-100734600(+)
chr3:100734450-100735050(+)
chr3:100735205-100735805(+)
chr3:100735756-100736356(+)
chr3:100736310-100736910(+)
chr3:100736906-100737506(+)
chr3:100737630-100738230(+)
chr3:100738350-100738950(+)
chr3:100738763-100739363(+)
chr3:100739277-100739877(+)
chr3:100741870-100742470(+)
chr3:100742630-100743230(+)
chr3:100743430-100744030(+)
chr3:100744504-100745104(+)
chr3:100745116-100745716(+)
chr3:100745651-100746251(+)
chr3:100746108-100746708(+)
chr3:100746908-100747508(+)
chr3:100749060-100749660(+)
chr3:100750290-100750890(+)
chr3:100751770-100752370(+)
chr3:100752404-100753004(+)
chr3:100753417-100754017(+)
chr3:100754336-100754936(+)
chr3:100754978-100755578(+)
chr3:100755429-100756029(+)
chr3:100756375-100756975(+)
chr3:100757172-100757772(+)
chr3:100757603-100758203(+)
chr3:100758021-100758621(+)
chr3:100758902-100759502(+)
chr3:100759690-100760290(+)
chr3:100760411-100761011(+)
chr3:100761061-100761661(+)
chr3:100761854-100762454(+)
chr3:100762367-100762967(+)
chr3:100763470-100764070(+)
chr3:100764523-100765123(+)
chr3:100765390-100765990(+)
chr3:100766680-100767280(+)
chr3:100767271-100767871(+)
chr3:100768193-100768793(+)
chr3:100768766-100769366(+)
chr3:100769686-100770286(+)
chr3:100770164-100770764(+)
chr3:100771330-100771930(+)
chr3:100772790-100773390(+)
chr3:100774250-100774850(+)
chr3:100780055-100780655(+)
chr3:100781010-100781610(+)
chr3:100781475-100782075(+)
chr3:100782216-100782816(+)
chr3:100783270-100783870(+)
chr3:100783826-100784426(+)
chr3:100784270-100784870(+)
chr3:100784698-100785298(+)
chr3:100785489-100786089(+)
chr3:100787150-100787750(+)
chr3:100787762-100788362(+)
chr3:100788562-100789162(+)
chr3:100788991-100789591(+)
chr3:100789525-100790125(+)
chr3:100790470-100791070(+)
chr3:100791053-100791653(+)
chr3:100793254-100793854(+)
chr3:100794415-100795015(+)
chr3:100796345-100796945(+)
chr3:100797990-100798590(+)
chr3:100798735-100799335(+)
chr3:100799464-100800064(+)
chr3:100800110-100800710(+)
chr3:100800725-100801325(+)
chr3:100801146-100801746(+)
chr3:100801730-100802330(+)
chr3:100802178-100802778(+)
chr3:100802590-100803190(+)
chr3:100803143-100803743(+)
chr3:100803590-100804190(+)
chr3:100804550-100805150(+)
chr3:100805130-100805730(+)
chr3:100806570-100807170(+)
chr3:100807030-100807630(+)
chr3:100807894-100808494(+)
chr3:100808478-100809078(+)
chr3:100808968-100809568(+)
chr3:100809750-100810350(+)
chr3:100810253-100810853(+)
chr3:100811200-100811800(+)
chr3:100811770-100812370(+)
chr3:100814362-100814962(+)
chr3:100814776-100815376(+)
chr3:100815340-100815940(+)
chr3:100816090-100816690(+)
chr3:100816990-100817590(+)
chr3:100817745-100818345(+)
chr3:100818535-100819135(+)
chr3:100819500-100820100(+)
chr3:100820641-100821241(+)
chr3:100821429-100822029(+)
chr3:100822290-100822890(+)
chr3:100823036-100823636(+)
chr3:100824210-100824810(+)
chr3:100826520-100827120(+)
chr3:100827370-100827970(+)
chr3:100834010-100834610(+)
chr3:100836335-100836935(+)
chr3:100836742-100837342(+)
chr3:100837590-100838190(+)
chr3:100838269-100838869(+)
chr3:100838851-100839451(+)
chr3:100839950-100840550(+)
chr3:100841388-100841988(+)
chr3:100841817-100842417(+)
chr3:100842802-100843402(+)
chr3:100843528-100844128(+)
chr3:100845110-100845710(+)
chr3:100845610-100846210(+)
chr3:100846125-100846725(+)
chr3:100846733-100847333(+)
chr3:100847542-100848142(+)
chr3:100848750-100849350(+)
chr3:100849590-100850190(+)
chr3:100850120-100850720(+)
chr3:100850549-100851149(+)
chr3:100851120-100851720(+)
chr3:100852385-100852985(+)
chr3:100853110-100853710(+)
chr3:100855135-100855735(+)
chr3:100855605-100856205(+)
chr3:100857573-100858173(+)
chr3:100859024-100859624(+)
chr3:100859866-100860466(+)
chr3:100860289-100860889(+)
chr3:100860871-100861471(+)
chr3:100861747-100862347(+)
chr3:100862244-100862844(+)
chr3:100862870-100863470(+)
chr3:100863335-100863935(+)
chr3:100865710-100866310(+)
chr3:100866754-100867354(+)
chr3:100867960-100868560(+)
chr3:100869231-100869831(+)
chr3:100870213-100870813(+)
chr3:100871030-100871630(+)
chr3:100872130-100872730(+)
chr3:100872550-100873150(+)
chr3:100873280-100873880(+)
chr3:100874537-100875137(+)
chr3:100875105-100875705(+)
chr3:100875624-100876224(+)
chr3:100876298-100876898(+)
chr3:100877089-100877689(+)
chr3:100878124-100878724(+)
chr3:100878868-100879468(+)
chr3:100879770-100880370(+)
chr3:100880980-100881580(+)
chr3:100882342-100882942(+)
chr3:100886078-100886678(+)
chr3:100887590-100888190(+)
chr3:100888450-100889050(+)
chr3:100888855-100889455(+)
chr3:100889602-100890202(+)
chr3:100890374-100890974(+)
chr3:100891282-100891882(+)
chr3:100895230-100895830(+)
chr3:100895808-100896408(+)
chr3:100896716-100897316(+)
chr3:100897890-100898490(+)
chr3:100898377-100898977(+)
chr3:100899380-100899980(+)
chr3:100899950-100900550(+)
chr3:100900533-100901133(+)
chr3:100900940-100901540(+)
chr3:100901458-100902058(+)
chr3:100901865-100902465(+)
chr3:100902310-100902910(+)
chr3:100902908-100903508(+)
chr3:100904141-100904741(+)
chr3:100904850-100905450(+)
chr3:100905430-100906030(+)
chr3:100905970-100906570(+)
chr3:100906584-100907184(+)
chr3:100907944-100908544(+)
chr3:100908540-100909140(+)
chr3:100909180-100909780(+)
chr3:100910026-100910626(+)
chr3:100911497-100912097(+)
chr3:100912050-100912650(+)
chr3:100912738-100913338(+)
chr3:100913350-100913950(+)
chr3:100914275-100914875(+)
chr3:100914802-100915402(+)
chr3:100915288-100915888(+)
chr3:100916033-100916633(+)
chr3:100918592-100919192(+)
chr3:100919199-100919799(+)
chr3:100919765-100920365(+)
chr3:100920750-100921350(+)
chr3:100921384-100921984(+)
chr3:100922154-100922754(+)
chr3:100922952-100923552(+)
chr3:100923909-100924509(+)
chr3:100927578-100928178(+)
chr3:100927995-100928595(+)
chr3:100928952-100929552(+)
chr3:100929711-100930311(+)
chr3:100930956-100931556(+)
chr3:100931416-100932016(+)
chr3:100934110-100934710(+)
chr3:100935494-100936094(+)
chr3:100936454-100937054(+)
chr3:100937285-100937885(+)
chr3:100938329-100938929(+)
chr3:100938910-100939510(+)
chr3:100939950-100940550(+)
chr3:100941726-100942326(+)
chr3:100943486-100944086(+)
chr3:100945651-100946251(+)
chr3:100946231-100946831(+)
chr3:100947195-100947795(+)
chr3:100948418-100949018(+)
chr3:100949262-100949862(+)
chr3:100949855-100950455(+)
chr3:100950410-100951010(+)
chr3:100951393-100951993(+)
chr3:100953082-100953682(+)
chr3:100953800-100954400(+)
chr3:100954350-100954950(+)
chr3:100954850-100955450(+)
chr3:100955353-100955953(+)
chr3:100956025-100956625(+)
chr3:100957995-100958595(+)
chr3:100958830-100959430(+)
chr3:100959704-100960304(+)
chr3:100960820-100961420(+)
chr3:100961410-100962010(+)
chr3:100962430-100963030(+)
chr3:100962923-100963523(+)
chr3:100963330-100963930(+)
chr3:100963940-100964540(+)
chr3:100964550-100965150(+)
chr3:100965685-100966285(+)
chr3:100966947-100967547(+)
chr3:100967575-100968175(+)
chr3:100968150-100968750(+)
chr3:100969094-100969694(+)
chr3:100969707-100970307(+)
chr3:100970167-100970767(+)
chr3:100970620-100971220(+)
chr3:100971093-100971693(+)
chr3:100971581-100972181(+)
chr3:100972129-100972729(+)
chr3:100973572-100974172(+)
chr3:100974068-100974668(+)
chr3:100975260-100975860(+)
chr3:100976340-100976940(+)
chr3:100977070-100977670(+)
chr3:100977725-100978325(+)
chr3:100978585-100979185(+)
chr3:100979535-100980135(+)
chr3:100980242-100980842(+)
chr3:100980738-100981338(+)
chr3:100981510-100982110(+)
chr3:100982930-100983530(+)
chr3:100984855-100985455(+)
chr3:100985373-100985973(+)
chr3:100986430-100987030(+)
chr3:100986887-100987487(+)
chr3:100987602-100988202(+)
chr3:100988370-100988970(+)
chr3:100988869-100989469(+)
chr3:100989520-100990120(+)
chr3:100990555-100991155(+)
chr3:100991182-100991782(+)
chr3:100991922-100992522(+)
chr3:100992370-100992970(+)
chr3:100993440-100994040(+)
chr3:100994030-100994630(+)
chr3:100997450-100998050(+)
chr3:100997910-100998510(+)
chr3:100998592-100999192(+)
chr3:100999878-101000478(+)
chr3:101000354-101000954(+)
chr3:101003830-101004430(+)
chr3:101005720-101006320(+)
chr3:101008870-101009470(+)
chr3:101010211-101010811(+)
chr3:101010764-101011364(+)
chr3:101012430-101013030(+)
chr3:101013230-101013830(+)
chr3:101014608-101015208(+)
chr3:101016890-101017490(+)
chr3:101017890-101018490(+)
chr3:101018410-101019010(+)
chr3:101018932-101019532(+)
chr3:101021892-101022492(+)
chr3:101022656-101023256(+)
chr3:101023282-101023882(+)
chr3:101023870-101024470(+)
chr3:101024390-101024990(+)
chr3:101026450-101027050(+)
chr3:101026947-101027547(+)
chr3:101027750-101028350(+)
chr3:101028266-101028866(+)
chr3:101029354-101029954(+)
chr3:101030416-101031016(+)
chr3:101031260-101031860(+)
chr3:101031758-101032358(+)
chr3:101034510-101035110(+)
chr3:101036870-101037470(+)
chr3:101038193-101038793(+)
chr3:101039491-101040091(+)
chr3:101040101-101040701(+)
chr3:101040930-101041530(+)
chr3:101041970-101042570(+)
chr3:101044425-101045025(+)
chr3:101045117-101045717(+)
chr3:101045878-101046478(+)
chr3:101047480-101048080(+)
chr3:101048019-101048619(+)
chr3:101048690-101049290(+)
chr3:101049110-101049710(+)
chr3:101051860-101052460(+)
chr3:101052608-101053208(+)
chr3:101053718-101054318(+)
chr3:101054670-101055270(+)
chr3:101055814-101056414(+)
chr3:101059325-101059925(+)
chr3:101060150-101060750(+)
chr3:101060930-101061530(+)
chr3:101061610-101062210(+)
chr3:101065730-101066330(+)
chr3:101067566-101068166(+)
chr3:101068668-101069268(+)
chr3:101070568-101071168(+)
chr3:101071052-101071652(+)
chr3:101073261-101073861(+)
chr3:101073830-101074430(+)
chr3:101074990-101075590(+)
chr3:101076035-101076635(+)
chr3:101076985-101077585(+)
chr3:101078830-101079430(+)
chr3:101079560-101080160(+)
chr3:101081133-101081733(+)
chr3:101081960-101082560(+)
chr3:101082590-101083190(+)
chr3:101084080-101084680(+)
chr3:101084618-101085218(+)
chr3:101085291-101085891(+)
chr3:101088960-101089560(+)
chr3:101089448-101090048(+)
chr3:101092346-101092946(+)
chr3:101093150-101093750(+)
chr3:101093790-101094390(+)
chr3:101094378-101094978(+)
chr3:101095020-101095620(+)
chr3:101096075-101096675(+)
chr3:101096520-101097120(+)
chr3:101096949-101097549(+)
chr3:101098255-101098855(+)
chr3:101098713-101099313(+)
chr3:101099533-101100133(+)
chr3:101100571-101101171(+)
chr3:101101863-101102463(+)
chr3:101102470-101103070(+)
chr3:101103050-101103650(+)
chr3:101104233-101104833(+)
chr3:101104977-101105577(+)
chr3:101105435-101106035(+)
chr3:101106448-101107048(+)
chr3:101107422-101108022(+)
chr3:101108940-101109540(+)
chr3:101110259-101110859(+)
chr3:101115810-101116410(+)
chr3:101116618-101117218(+)
chr3:101119439-101120039(+)
chr3:101120410-101121010(+)
chr3:101121282-101121882(+)
chr3:101123310-101123910(+)
chr3:101123770-101124370(+)
chr3:101127107-101127707(+)
chr3:101128464-101129064(+)
chr3:101129710-101130310(+)
chr3:101130745-101131345(+)
chr3:101131430-101132030(+)
chr3:101132429-101133029(+)
chr3:101132893-101133493(+)
chr3:101133541-101134141(+)
chr3:101134056-101134656(+)
chr3:101135050-101135650(+)
chr3:101136631-101137231(+)
chr3:101137110-101137710(+)
chr3:101137634-101138234(+)
chr3:101139170-101139770(+)
chr3:101140660-101141260(+)
chr3:101142333-101142933(+)
chr3:101143234-101143834(+)
chr3:101144001-101144601(+)
chr3:101144804-101145404(+)
chr3:101145450-101146050(+)
chr3:101145880-101146480(+)
chr3:101150577-101151177(+)
chr3:101154610-101155210(+)
chr3:101155625-101156225(+)
chr3:101156670-101157270(+)
chr3:101157310-101157910(+)
chr3:101159999-101160599(+)
chr3:101160987-101161587(+)
chr3:101161400-101162000(+)
chr3:101163804-101164404(+)
chr3:101164730-101165330(+)
chr3:101165230-101165830(+)
chr3:101166130-101166730(+)
chr3:101166970-101167570(+)
chr3:101172709-101173309(+)
chr3:101173900-101174500(+)
chr3:101174430-101175030(+)
chr3:101176110-101176710(+)
chr3:101177132-101177732(+)
chr3:101178750-101179350(+)
chr3:101179164-101179764(+)
chr3:101181690-101182290(+)
chr3:101182928-101183528(+)
chr3:101183788-101184388(+)
chr3:101184330-101184930(+)
chr3:101185570-101186170(+)
chr3:101187741-101188341(+)
chr3:101192066-101192666(+)
chr3:101193380-101193980(+)
chr3:101196310-101196910(+)
chr3:101196870-101197470(+)
chr3:101197968-101198568(+)
chr3:101198620-101199220(+)
chr3:101199230-101199830(+)
chr3:101200358-101200958(+)
chr3:101201656-101202256(+)
chr3:101202964-101203564(+)
chr3:101203514-101204114(+)
chr3:101203988-101204588(+)
chr3:101204860-101205460(+)
chr3:101206230-101206830(+)
chr3:101209047-101209647(+)
chr3:101209455-101210055(+)
chr3:101209958-101210558(+)
chr3:101210790-101211390(+)
chr3:101211270-101211870(+)
chr3:101212070-101212670(+)
chr3:101214286-101214886(+)
chr3:101215090-101215690(+)
chr3:101215990-101216590(+)
chr3:101216470-101217070(+)
chr3:101217390-101217990(+)
chr3:101218990-101219590(+)
chr3:101219463-101220063(+)
chr3:101220420-101221020(+)
chr3:101223557-101224157(+)
chr3:101225470-101226070(+)
chr3:101227100-101227700(+)
chr3:101228143-101228743(+)
chr3:101228560-101229160(+)
chr3:101229620-101230220(+)
chr3:101230171-101230771(+)
chr3:101230873-101231473(+)
chr3:101231300-101231900(+)
chr3:101231846-101232446(+)
chr3:101232497-101233097(+)
chr3:101233630-101234230(+)
chr3:101235940-101236540(+)
chr3:101237123-101237723(+)
chr3:101238420-101239020(+)
chr3:101239000-101239600(+)
chr3:101239411-101240011(+)
chr3:101240077-101240677(+)
chr3:101240530-101241130(+)
chr3:101241030-101241630(+)
chr3:101242100-101242700(+)
chr3:101242670-101243270(+)
chr3:101243320-101243920(+)
chr3:101243982-101244582(+)
chr3:101246380-101246980(+)
chr3:101246950-101247550(+)
chr3:101247370-101247970(+)
chr3:101248403-101249003(+)
chr3:101249112-101249712(+)
chr3:101249730-101250330(+)
chr3:101250199-101250799(+)
chr3:101250800-101251400(+)
chr3:101251500-101252100(+)
chr3:101252063-101252663(+)
chr3:101252882-101253482(+)
chr3:101253570-101254170(+)
chr3:101254150-101254750(+)
chr3:101254754-101255354(+)
chr3:101255280-101255880(+)
chr3:101259560-101260160(+)
chr3:101260150-101260750(+)
chr3:101260810-101261410(+)
chr3:101261611-101262211(+)
chr3:101262180-101262780(+)
chr3:101262958-101263558(+)
chr3:101264729-101265329(+)
chr3:101265400-101266000(+)
chr3:101266340-101266940(+)
chr3:101266770-101267370(+)
chr3:101267449-101268049(+)
chr3:101268111-101268711(+)
chr3:101268605-101269205(+)
chr3:101269030-101269630(+)
chr3:101269627-101270227(+)
chr3:101270361-101270961(+)
chr3:101271263-101271863(+)
chr3:101272042-101272642(+)
chr3:101272631-101273231(+)
chr3:101273355-101273955(+)
chr3:101274120-101274720(+)
chr3:101274774-101275374(+)
chr3:101275268-101275868(+)
chr3:101276227-101276827(+)
chr3:101277287-101277887(+)
chr3:101277924-101278524(+)
chr3:101278433-101279033(+)
chr3:101278995-101279595(+)
chr3:101279718-101280318(+)
chr3:101280371-101280971(+)
chr3:101281068-101281668(+)
chr3:101281485-101282085(+)
chr3:101282070-101282670(+)
chr3:101283030-101283630(+)
chr3:101283655-101284255(+)
chr3:101284250-101284850(+)
chr3:101284663-101285263(+)
chr3:101285130-101285730(+)
chr3:101286321-101286921(+)
chr3:101287000-101287600(+)
chr3:101288004-101288604(+)
chr3:101288710-101289310(+)
chr3:101289820-101290420(+)
chr3:101290223-101290823(+)
chr3:101290950-101291550(+)
chr3:101291816-101292416(+)
chr3:101292523-101293123(+)
chr3:101293346-101293946(+)
chr3:101294270-101294870(+)
chr3:101294692-101295292(+)
chr3:101295440-101296040(+)
chr3:101296044-101296644(+)
chr3:101296791-101297391(+)
chr3:101297390-101297990(+)
chr3:101299503-101300103(+)
chr3:101301650-101302250(+)
chr3:101302930-101303530(+)
chr3:101304951-101305551(+)
chr3:101307331-101307931(+)
chr3:101308110-101308710(+)
chr3:101309825-101310425(+)
chr3:101311300-101311900(+)
chr3:101311890-101312490(+)
chr3:101312310-101312910(+)
chr3:101312770-101313370(+)
chr3:101314122-101314722(+)
chr3:101314549-101315149(+)
chr3:101316807-101317407(+)
chr3:101318020-101318620(+)
chr3:101319673-101320273(+)
chr3:101320705-101321305(+)
chr3:101321512-101322112(+)
chr3:101324130-101324730(+)
chr3:101324717-101325317(+)
chr3:101326480-101327080(+)
chr3:101328540-101329140(+)
chr3:101329838-101330438(+)
chr3:101331030-101331630(+)
chr3:101331740-101332340(+)
chr3:101332630-101333230(+)
chr3:101335224-101335824(+)
chr3:101336410-101337010(+)
chr3:101341510-101342110(+)
chr3:101342406-101343006(+)
chr3:101343660-101344260(+)
chr3:101344065-101344665(+)
chr3:101344651-101345251(+)
chr3:101345210-101345810(+)
chr3:101347952-101348552(+)
chr3:101349470-101350070(+)
chr3:101349978-101350578(+)
chr3:101350973-101351573(+)
chr3:101351814-101352414(+)
chr3:101352260-101352860(+)
chr3:101352673-101353273(+)
chr3:101353415-101354015(+)
chr3:101353981-101354581(+)
chr3:101354414-101355014(+)
chr3:101354906-101355506(+)
chr3:101355311-101355911(+)
chr3:101355833-101356433(+)
chr3:101356236-101356836(+)
chr3:101356872-101357472(+)
chr3:101357338-101357938(+)
chr3:101358181-101358781(+)
chr3:101358919-101359519(+)
chr3:101359529-101360129(+)
chr3:101360373-101360973(+)
chr3:101361146-101361746(+)
chr3:101362086-101362686(+)
chr3:101362648-101363248(+)
chr3:101363410-101364010(+)
chr3:101363855-101364455(+)
chr3:101364643-101365243(+)
chr3:101365465-101366065(+)
chr3:101366575-101367175(+)
chr3:101367529-101368129(+)
chr3:101368100-101368700(+)
chr3:101369990-101370590(+)
chr3:101371509-101372109(+)
chr3:101372030-101372630(+)
chr3:101373850-101374450(+)
chr3:101375370-101375970(+)
chr3:101377404-101378004(+)
chr3:101379190-101379790(+)
chr3:101382795-101383395(+)
chr3:101384080-101384680(+)
chr3:101384780-101385380(+)
chr3:101385900-101386500(+)
chr3:101391330-101391930(+)
chr3:101391805-101392405(+)
chr3:101392523-101393123(+)
chr3:101393648-101394248(+)
chr3:101394390-101394990(+)
chr3:101394899-101395499(+)
chr3:101395354-101395954(+)
chr3:101395781-101396381(+)
chr3:101396503-101397103(+)
chr3:101397008-101397608(+)
chr3:101397599-101398199(+)
chr3:101398322-101398922(+)
chr3:101399116-101399716(+)
chr3:101399710-101400310(+)
chr3:101400372-101400972(+)
chr3:101401030-101401630(+)
chr3:101402435-101403035(+)
chr3:101403498-101404098(+)
chr3:101403964-101404564(+)
chr3:101404377-101404977(+)
chr3:101404930-101405530(+)
chr3:101405346-101405946(+)
chr3:101406008-101406608(+)
chr3:101406800-101407400(+)
chr3:101408098-101408698(+)
chr3:101408890-101409490(+)
chr3:101409658-101410258(+)
chr3:101410303-101410903(+)
chr3:101410715-101411315(+)
chr3:101412311-101412911(+)
chr3:101413440-101414040(+)
chr3:101413952-101414552(+)
chr3:101414504-101415104(+)
chr3:101415236-101415836(+)
chr3:101419761-101420361(+)
chr3:101420573-101421173(+)
chr3:101421100-101421700(+)
chr3:101421501-101422101(+)
chr3:101421925-101422525(+)
chr3:101423403-101424003(+)
chr3:101426060-101426660(+)
chr3:101426755-101427355(+)
chr3:101427336-101427936(+)
chr3:101427887-101428487(+)
chr3:101429434-101430034(+)
chr3:101430110-101430710(+)
chr3:101430550-101431150(+)
chr3:101431420-101432020(+)
chr3:101432630-101433230(+)
chr3:101433630-101434230(+)
chr3:101435553-101436153(+)
chr3:101436010-101436610(+)
chr3:101436580-101437180(+)
chr3:101437256-101437856(+)
chr3:101438089-101438689(+)
chr3:101438567-101439167(+)
chr3:101439252-101439852(+)
chr3:101440053-101440653(+)
chr3:101441109-101441709(+)
chr3:101442640-101443240(+)
chr3:101443282-101443882(+)
chr3:101443854-101444454(+)
chr3:101444260-101444860(+)
chr3:101444708-101445308(+)
chr3:101445486-101446086(+)
chr3:101445990-101446590(+)
chr3:101447590-101448190(+)
chr3:101448421-101449021(+)
chr3:101449481-101450081(+)
chr3:101450390-101450990(+)
chr3:101450961-101451561(+)
chr3:101451540-101452140(+)
chr3:101452840-101453440(+)
chr3:101453465-101454065(+)
chr3:101454076-101454676(+)
chr3:101454588-101455188(+)
chr3:101455410-101456010(+)
chr3:101456390-101456990(+)
chr3:101458910-101459510(+)
chr3:101460670-101461270(+)
chr3:101461190-101461790(+)
chr3:101461625-101462225(+)
chr3:101462090-101462690(+)
chr3:101462615-101463215(+)
chr3:101463417-101464017(+)
chr3:101472104-101472704(+)
chr3:101472563-101473163(+)
chr3:101473138-101473738(+)
chr3:101476470-101477070(+)
chr3:101477076-101477676(+)
chr3:101478290-101478890(+)
chr3:101479850-101480450(+)
chr3:101480584-101481184(+)
chr3:101480994-101481594(+)
chr3:101482110-101482710(+)
chr3:101482600-101483200(+)
chr3:101483519-101484119(+)
chr3:101483970-101484570(+)
chr3:101484770-101485370(+)
chr3:101486124-101486724(+)
chr3:101486815-101487415(+)
chr3:101488003-101488603(+)
chr3:101490495-101491095(+)
chr3:101493102-101493702(+)
chr3:101493630-101494230(+)
chr3:101494781-101495381(+)
chr3:101495722-101496322(+)
chr3:101496283-101496883(+)
chr3:101496818-101497418(+)
chr3:101497330-101497930(+)
chr3:101497793-101498393(+)
chr3:101498322-101498922(+)
chr3:101498779-101499379(+)
chr3:101499390-101499990(+)
chr3:101499913-101500513(+)
chr3:101500415-101501015(+)
chr3:101502480-101503080(+)
chr3:101503180-101503780(+)
chr3:101503840-101504440(+)
chr3:101504690-101505290(+)
chr3:101505530-101506130(+)
chr3:101506150-101506750(+)
chr3:101507900-101508500(+)
chr3:101508310-101508910(+)
chr3:101509360-101509960(+)
chr3:101510492-101511092(+)
chr3:101511655-101512255(+)
chr3:101512446-101513046(+)
chr3:101514831-101515431(+)
chr3:101519808-101520408(+)
chr3:101520210-101520810(+)
chr3:101520870-101521470(+)
chr3:101521922-101522522(+)
chr3:101522715-101523315(+)
chr3:101524170-101524770(+)
chr3:101525186-101525786(+)
chr3:101526630-101527230(+)
chr3:101527226-101527826(+)
chr3:101527917-101528517(+)
chr3:101528356-101528956(+)
chr3:101528758-101529358(+)
chr3:101529278-101529878(+)
chr3:101529722-101530322(+)
chr3:101530520-101531120(+)
chr3:101531666-101532266(+)
chr3:101532085-101532685(+)
chr3:101532488-101533088(+)
chr3:101533177-101533777(+)
chr3:101533624-101534224(+)
chr3:101535349-101535949(+)
chr3:101536175-101536775(+)
chr3:101536832-101537432(+)
chr3:101538567-101539167(+)
chr3:101540950-101541550(+)
chr3:101542273-101542873(+)
chr3:101543422-101544022(+)
chr3:101544823-101545423(+)
chr3:101545976-101546576(+)
chr3:101546447-101547047(+)
chr3:101547100-101547700(+)
chr3:101547840-101548440(+)
chr3:101548600-101549200(+)
chr3:101549910-101550510(+)
chr3:101550750-101551350(+)
chr3:101551690-101552290(+)
chr3:101552241-101552841(+)
chr3:101552712-101553312(+)
chr3:101553300-101553900(+)
chr3:101554216-101554816(+)
chr3:101554882-101555482(+)
chr3:101555682-101556282(+)
chr3:101557408-101558008(+)
chr3:101559990-101560590(+)
chr3:101561284-101561884(+)
chr3:101561743-101562343(+)
chr3:101563345-101563945(+)
chr3:101564187-101564787(+)
chr3:101564750-101565350(+)
chr3:101565548-101566148(+)
chr3:101566061-101566661(+)
chr3:101566526-101567126(+)
chr3:101567146-101567746(+)
chr3:101567832-101568432(+)
chr3:101568450-101569050(+)
chr3:101568960-101569560(+)
chr3:101569595-101570195(+)
chr3:101570482-101571082(+)
chr3:101571032-101571632(+)
chr3:101571785-101572385(+)
chr3:101572264-101572864(+)
chr3:101572767-101573367(+)
chr3:101573379-101573979(+)
chr3:101574178-101574778(+)
chr3:101575430-101576030(+)
chr3:101576071-101576671(+)
chr3:101576656-101577256(+)
chr3:101577198-101577798(+)
chr3:101577925-101578525(+)
chr3:101578352-101578952(+)
chr3:101578799-101579399(+)
chr3:101579520-101580120(+)
chr3:101580177-101580777(+)
chr3:101580813-101581413(+)
chr3:101581400-101582000(+)
chr3:101581889-101582489(+)
chr3:101582399-101582999(+)
chr3:101582990-101583590(+)
chr3:101583665-101584265(+)
chr3:101584362-101584962(+)
chr3:101584824-101585424(+)
chr3:101585353-101585953(+)
chr3:101586194-101586794(+)
chr3:101586829-101587429(+)
chr3:101587362-101587962(+)
chr3:101588270-101588870(+)
chr3:101588860-101589460(+)
chr3:101592349-101592949(+)
chr3:101593666-101594266(+)
chr3:101594420-101595020(+)
chr3:101594857-101595457(+)
chr3:101595535-101596135(+)
chr3:101597359-101597959(+)
chr3:101597878-101598478(+)
chr3:101598623-101599223(+)
chr3:101599544-101600144(+)
chr3:101600300-101600900(+)
chr3:101601510-101602110(+)
chr3:101603515-101604115(+)
chr3:101605346-101605946(+)
chr3:101606539-101607139(+)
chr3:101607403-101608003(+)
chr3:101608210-101608810(+)
chr3:101608725-101609325(+)
chr3:101609501-101610101(+)
chr3:101610908-101611508(+)
chr3:101611378-101611978(+)
chr3:101613003-101613603(+)
chr3:101614817-101615417(+)
chr3:101616623-101617223(+)
chr3:101617528-101618128(+)
chr3:101618270-101618870(+)
chr3:101619026-101619626(+)
chr3:101619559-101620159(+)
chr3:101620243-101620843(+)
chr3:101620794-101621394(+)
chr3:101621750-101622350(+)
chr3:101622189-101622789(+)
chr3:101622970-101623570(+)
chr3:101627940-101628540(+)
chr3:101629810-101630410(+)
chr3:101631910-101632510(+)
chr3:101636533-101637133(+)
chr3:101643348-101643948(+)
chr3:101644222-101644822(+)
chr3:101644830-101645430(+)
chr3:101645399-101645999(+)
chr3:101647630-101648230(+)
chr3:101650650-101651250(+)
chr3:101651056-101651656(+)
chr3:101651470-101652070(+)
chr3:101652100-101652700(+)
chr3:101653834-101654434(+)
chr3:101654268-101654868(+)
chr3:101654832-101655432(+)
chr3:101655333-101655933(+)
chr3:101655795-101656395(+)
chr3:101656247-101656847(+)
chr3:101656650-101657250(+)
chr3:101657208-101657808(+)
chr3:101657658-101658258(+)
chr3:101658126-101658726(+)
chr3:101658742-101659342(+)
chr3:101659282-101659882(+)
chr3:101660138-101660738(+)
chr3:101661089-101661689(+)
chr3:101661749-101662349(+)
chr3:101662955-101663555(+)
chr3:101664825-101665425(+)
chr3:101665660-101666260(+)
chr3:101667607-101668207(+)
chr3:101668375-101668975(+)
chr3:101668863-101669463(+)
chr3:101669312-101669912(+)
chr3:101670090-101670690(+)
chr3:101670804-101671404(+)
chr3:101671466-101672066(+)
chr3:101673111-101673711(+)
chr3:101673633-101674233(+)
chr3:101674126-101674726(+)
chr3:101675157-101675757(+)
chr3:101675910-101676510(+)
chr3:101677006-101677606(+)
chr3:101677410-101678010(+)
chr3:101677870-101678470(+)
chr3:101680270-101680870(+)
chr3:101680772-101681372(+)
chr3:101681480-101682080(+)
chr3:101682626-101683226(+)
chr3:101683530-101684130(+)
chr3:101684950-101685550(+)
chr3:101689618-101690218(+)
chr3:101691107-101691707(+)
chr3:101691633-101692233(+)
chr3:101692975-101693575(+)
chr3:101695237-101695837(+)
chr3:101696210-101696810(+)
chr3:101697201-101697801(+)
chr3:101697778-101698378(+)
chr3:101699250-101699850(+)
chr3:101702430-101703030(+)
chr3:101703143-101703743(+)
chr3:101704130-101704730(+)
chr3:101704600-101705200(+)
chr3:101705730-101706330(+)
chr3:101706604-101707204(+)
chr3:101707390-101707990(+)
chr3:101708014-101708614(+)
chr3:101708485-101709085(+)
chr3:101709493-101710093(+)
chr3:101710207-101710807(+)
chr3:101710780-101711380(+)
chr3:101711553-101712153(+)
chr3:101712353-101712953(+)
chr3:101713162-101713762(+)
chr3:101713750-101714350(+)
chr3:101714393-101714993(+)
chr3:101714885-101715485(+)
chr3:101715548-101716148(+)
chr3:101716575-101717175(+)
chr3:101717244-101717844(+)
chr3:101718048-101718648(+)
chr3:101718904-101719504(+)
chr3:101719479-101720079(+)
chr3:101719891-101720491(+)
chr3:101720340-101720940(+)
chr3:101720744-101721344(+)
chr3:101722370-101722970(+)
chr3:101723279-101723879(+)
chr3:101724010-101724610(+)
chr3:101724514-101725114(+)
chr3:101725105-101725705(+)
chr3:101725852-101726452(+)
chr3:101727240-101727840(+)
chr3:101735110-101735710(+)
chr3:101735730-101736330(+)
chr3:101736728-101737328(+)
chr3:101737300-101737900(+)
chr3:101738270-101738870(+)
chr3:101738930-101739530(+)
chr3:101739518-101740118(+)
chr3:101740034-101740634(+)
chr3:101740560-101741160(+)
chr3:101741255-101741855(+)
chr3:101742224-101742824(+)
chr3:101742890-101743490(+)
chr3:101743404-101744004(+)
chr3:101743835-101744435(+)
chr3:101744262-101744862(+)
chr3:101744663-101745263(+)
chr3:101745342-101745942(+)
chr3:101746868-101747468(+)
chr3:101747623-101748223(+)
chr3:101748267-101748867(+)
chr3:101748709-101749309(+)
chr3:101750050-101750650(+)
chr3:101751394-101751994(+)
chr3:101752750-101753350(+)
chr3:101753323-101753923(+)
chr3:101753822-101754422(+)
chr3:101754730-101755330(+)
chr3:101755368-101755968(+)
chr3:101756008-101756608(+)
chr3:101756486-101757086(+)
chr3:101757210-101757810(+)
chr3:101757690-101758290(+)
chr3:101758850-101759450(+)
chr3:101764690-101765290(+)
chr3:101765090-101765690(+)
chr3:101766374-101766974(+)
chr3:101768950-101769550(+)
chr3:101769470-101770070(+)
chr3:101770211-101770811(+)
chr3:101771382-101771982(+)
chr3:101772125-101772725(+)
chr3:101772712-101773312(+)
chr3:101773435-101774035(+)
chr3:101774530-101775130(+)
chr3:101775580-101776180(+)
chr3:101776538-101777138(+)
chr3:101777050-101777650(+)
chr3:101777730-101778330(+)
chr3:101778323-101778923(+)
chr3:101778890-101779490(+)
chr3:101779575-101780175(+)
chr3:101780619-101781219(+)
chr3:101781690-101782290(+)
chr3:101782519-101783119(+)
chr3:101783170-101783770(+)
chr3:101784530-101785130(+)
chr3:101785203-101785803(+)
chr3:101785623-101786223(+)
chr3:101786303-101786903(+)
chr3:101786979-101787579(+)
chr3:101787421-101788021(+)
chr3:101788088-101788688(+)
chr3:101788836-101789436(+)
chr3:101790255-101790855(+)
chr3:101793108-101793708(+)
chr3:101793674-101794274(+)
chr3:101794467-101795067(+)
chr3:101794958-101795558(+)
chr3:101796611-101797211(+)
chr3:101797550-101798150(+)
chr3:101798205-101798805(+)
chr3:101798995-101799595(+)
chr3:101799809-101800409(+)
chr3:101800638-101801238(+)
chr3:101801120-101801720(+)
chr3:101802230-101802830(+)
chr3:101802786-101803386(+)
chr3:101803399-101803999(+)
chr3:101804490-101805090(+)
chr3:101805218-101805818(+)
chr3:101806025-101806625(+)
chr3:101806808-101807408(+)
chr3:101807343-101807943(+)
chr3:101807941-101808541(+)
chr3:101808682-101809282(+)
chr3:101809390-101809990(+)
chr3:101810238-101810838(+)
chr3:101810656-101811256(+)
chr3:101811321-101811921(+)
chr3:101811856-101812456(+)
chr3:101812290-101812890(+)
chr3:101813097-101813697(+)
chr3:101814126-101814726(+)
chr3:101814799-101815399(+)
chr3:101815622-101816222(+)
chr3:101816130-101816730(+)
chr3:101817233-101817833(+)
chr3:101817990-101818590(+)
chr3:101818700-101819300(+)
chr3:101819570-101820170(+)
chr3:101820433-101821033(+)
chr3:101821132-101821732(+)
chr3:101822175-101822775(+)
chr3:101822804-101823404(+)
chr3:101823370-101823970(+)
chr3:101823917-101824517(+)
chr3:101824530-101825130(+)
chr3:101825184-101825784(+)
chr3:101825920-101826520(+)
chr3:101826600-101827200(+)
chr3:101827080-101827680(+)
chr3:101829680-101830280(+)
chr3:101830162-101830762(+)
chr3:101830950-101831550(+)
chr3:101831517-101832117(+)
chr3:101832336-101832936(+)
chr3:101832995-101833595(+)
chr3:101833454-101834054(+)
chr3:101834170-101834770(+)
chr3:101834710-101835310(+)
chr3:101835390-101835990(+)
chr3:101835830-101836430(+)
chr3:101837110-101837710(+)
chr3:101839041-101839641(+)
chr3:101840750-101841350(+)
chr3:101841307-101841907(+)
chr3:101841750-101842350(+)
chr3:101842509-101843109(+)
chr3:101842996-101843596(+)
chr3:101843440-101844040(+)
chr3:101844178-101844778(+)
chr3:101844754-101845354(+)
chr3:101845380-101845980(+)
chr3:101848533-101849133(+)
chr3:101848965-101849565(+)
chr3:101850696-101851296(+)
chr3:101851124-101851724(+)
chr3:101851843-101852443(+)
chr3:101852515-101853115(+)
chr3:101853168-101853768(+)
chr3:101853980-101854580(+)
chr3:101854401-101855001(+)
chr3:101854931-101855531(+)
chr3:101855770-101856370(+)
chr3:101859173-101859773(+)
chr3:101859991-101860591(+)
chr3:101860422-101861022(+)
chr3:101861298-101861898(+)
chr3:101861810-101862410(+)
chr3:101862270-101862870(+)
chr3:101862839-101863439(+)
chr3:101867592-101868192(+)
chr3:101870744-101871344(+)
chr3:101872413-101873013(+)
chr3:101874570-101875170(+)
chr3:101875168-101875768(+)
chr3:101877041-101877641(+)
chr3:101878756-101879356(+)
chr3:101880336-101880936(+)
chr3:101881133-101881733(+)
chr3:101881859-101882459(+)
chr3:101882353-101882953(+)
chr3:101883088-101883688(+)
chr3:101884111-101884711(+)
chr3:101888697-101889297(+)
chr3:101889125-101889725(+)
chr3:101891674-101892274(+)
chr3:101892591-101893191(+)
chr3:101893122-101893722(+)
chr3:101893622-101894222(+)
chr3:101894290-101894890(+)
chr3:101894988-101895588(+)
chr3:101895420-101896020(+)
chr3:101895945-101896545(+)
chr3:101896970-101897570(+)
chr3:101897543-101898143(+)
chr3:101898253-101898853(+)
chr3:101898948-101899548(+)
chr3:101899382-101899982(+)
chr3:101900188-101900788(+)
chr3:101900882-101901482(+)
chr3:101901926-101902526(+)
chr3:101902461-101903061(+)
chr3:101903240-101903840(+)
chr3:101905570-101906170(+)
chr3:101906050-101906650(+)
chr3:101908561-101909161(+)
chr3:101909153-101909753(+)
chr3:101909949-101910549(+)
chr3:101911356-101911956(+)
chr3:101912122-101912722(+)
chr3:101912878-101913478(+)
chr3:101913486-101914086(+)
chr3:101914140-101914740(+)
chr3:101915142-101915742(+)
chr3:101915907-101916507(+)
chr3:101918863-101919463(+)
chr3:101919397-101919997(+)
chr3:101923812-101924412(+)
chr3:101924397-101924997(+)
chr3:101924860-101925460(+)
chr3:101925262-101925862(+)
chr3:101925951-101926551(+)
chr3:101926522-101927122(+)
chr3:101927116-101927716(+)
chr3:101928430-101929030(+)
chr3:101929470-101930070(+)
chr3:101930210-101930810(+)
chr3:101930780-101931380(+)
chr3:101931523-101932123(+)
chr3:101931930-101932530(+)
chr3:101936770-101937370(+)
chr3:101937550-101938150(+)
chr3:101938130-101938730(+)
chr3:101939695-101940295(+)
chr3:101941430-101942030(+)
chr3:101942037-101942637(+)
chr3:101942475-101943075(+)
chr3:101942933-101943533(+)
chr3:101943494-101944094(+)
chr3:101944130-101944730(+)
chr3:101945410-101946010(+)
chr3:101945970-101946570(+)
chr3:101946500-101947100(+)
chr3:101947033-101947633(+)
chr3:101947794-101948394(+)
chr3:101948335-101948935(+)
chr3:101948873-101949473(+)
chr3:101949462-101950062(+)
chr3:101949880-101950480(+)
chr3:101950470-101951070(+)
chr3:101952157-101952757(+)
chr3:101952626-101953226(+)
chr3:101953049-101953649(+)
chr3:101953660-101954260(+)
chr3:101954430-101955030(+)
chr3:101955937-101956537(+)
chr3:101956571-101957171(+)
chr3:101957152-101957752(+)
chr3:101957613-101958213(+)
chr3:101958450-101959050(+)
chr3:101959353-101959953(+)
chr3:101961361-101961961(+)
chr3:101963350-101963950(+)
chr3:101963865-101964465(+)
chr3:101965729-101966329(+)
chr3:101966250-101966850(+)
chr3:101966957-101967557(+)
chr3:101967831-101968431(+)
chr3:101968538-101969138(+)
chr3:101970508-101971108(+)
chr3:101971195-101971795(+)
chr3:101971680-101972280(+)
chr3:101972730-101973330(+)
chr3:101973201-101973801(+)
chr3:101973650-101974250(+)
chr3:101974485-101975085(+)
chr3:101976772-101977372(+)
chr3:101977402-101978002(+)
chr3:101978329-101978929(+)
chr3:101979370-101979970(+)
chr3:101980350-101980950(+)
chr3:101981536-101982136(+)
chr3:101982978-101983578(+)
chr3:101984424-101985024(+)
chr3:101984910-101985510(+)
chr3:101985787-101986387(+)
chr3:101987383-101987983(+)
chr3:101988035-101988635(+)
chr3:101989050-101989650(+)
chr3:101997560-101998160(+)
chr3:101998630-101999230(+)
chr3:101999420-102000020(+)
chr3:102000780-102001380(+)
chr3:102001410-102002010(+)
chr3:102001840-102002440(+)
chr3:102002249-102002849(+)
chr3:102003630-102004230(+)
chr3:102008838-102009438(+)
chr3:102009374-102009974(+)
chr3:102009790-102010390(+)
chr3:102010578-102011178(+)
chr3:102013138-102013738(+)
chr3:102014490-102015090(+)
chr3:102015010-102015610(+)
chr3:102015430-102016030(+)
chr3:102015867-102016467(+)
chr3:102016344-102016944(+)
chr3:102018026-102018626(+)
chr3:102018952-102019552(+)
chr3:102019570-102020170(+)
chr3:102020108-102020708(+)
chr3:102020768-102021368(+)
chr3:102021350-102021950(+)
chr3:102023258-102023858(+)
chr3:102026154-102026754(+)
chr3:102035090-102035690(+)
chr3:102035590-102036190(+)
chr3:102036090-102036690(+)
chr3:102040970-102041570(+)
chr3:102042004-102042604(+)
chr3:102043229-102043829(+)
chr3:102045390-102045990(+)
chr3:102046070-102046670(+)
chr3:102046510-102047110(+)
chr3:102046990-102047590(+)
chr3:102047779-102048379(+)
chr3:102048784-102049384(+)
chr3:102050410-102051010(+)
chr3:102050975-102051575(+)
chr3:102051833-102052433(+)
chr3:102052830-102053430(+)
chr3:102053346-102053946(+)
chr3:102054895-102055495(+)
chr3:102057104-102057704(+)
chr3:102058114-102058714(+)
chr3:102062054-102062654(+)
chr3:102065699-102066299(+)
chr3:102066370-102066970(+)
chr3:102067650-102068250(+)
chr3:102068710-102069310(+)
chr3:102069590-102070190(+)
chr3:102070370-102070970(+)
chr3:102071510-102072110(+)
chr3:102071913-102072513(+)
chr3:102072573-102073173(+)
chr3:102073130-102073730(+)
chr3:102073801-102074401(+)
chr3:102074410-102075010(+)
chr3:102075371-102075971(+)
chr3:102076102-102076702(+)
chr3:102076843-102077443(+)
chr3:102078030-102078630(+)
chr3:102078588-102079188(+)
chr3:102079078-102079678(+)
chr3:102079900-102080500(+)
chr3:102081650-102082250(+)
chr3:102082140-102082740(+)
chr3:102082900-102083500(+)
chr3:102087810-102088410(+)
chr3:102089210-102089810(+)
chr3:102090050-102090650(+)
chr3:102091490-102092090(+)
chr3:102092270-102092870(+)
chr3:102092969-102093569(+)
chr3:102093570-102094170(+)
chr3:102094065-102094665(+)
chr3:102094699-102095299(+)
chr3:102095547-102096147(+)
chr3:102096523-102097123(+)
chr3:102097001-102097601(+)
chr3:102097810-102098410(+)
chr3:102098360-102098960(+)
chr3:102099030-102099630(+)
chr3:102099670-102100270(+)
chr3:102100190-102100790(+)
chr3:102100925-102101525(+)
chr3:102101710-102102310(+)
chr3:102102350-102102950(+)
chr3:102103280-102103880(+)
chr3:102103751-102104351(+)
chr3:102104414-102105014(+)
chr3:102106760-102107360(+)
chr3:102107890-102108490(+)
chr3:102109101-102109701(+)
chr3:102109673-102110273(+)
chr3:102110218-102110818(+)
chr3:102111110-102111710(+)
chr3:102111850-102112450(+)
chr3:102113202-102113802(+)
chr3:102114090-102114690(+)
chr3:102114730-102115330(+)
chr3:102115170-102115770(+)
chr3:102115758-102116358(+)
chr3:102116941-102117541(+)
chr3:102117470-102118070(+)
chr3:102118030-102118630(+)
chr3:102118878-102119478(+)
chr3:102119525-102120125(+)
chr3:102120227-102120827(+)
chr3:102121130-102121730(+)
chr3:102122310-102122910(+)
chr3:102122710-102123310(+)
chr3:102123410-102124010(+)
chr3:102125710-102126310(+)
chr3:102126555-102127155(+)
chr3:102127693-102128293(+)
chr3:102128570-102129170(+)
chr3:102129337-102129937(+)
chr3:102129840-102130440(+)
chr3:102130510-102131110(+)
chr3:102131330-102131930(+)
chr3:102132190-102132790(+)
chr3:102132602-102133202(+)
chr3:102133717-102134317(+)
chr3:102134265-102134865(+)
chr3:102135520-102136120(+)
chr3:102136090-102136690(+)
chr3:102136720-102137320(+)
chr3:102137154-102137754(+)
chr3:102138823-102139423(+)
chr3:102141450-102142050(+)
chr3:102144691-102145291(+)
chr3:102145535-102146135(+)
chr3:102145990-102146590(+)
chr3:102148331-102148931(+)
chr3:102154750-102155350(+)
chr3:102156495-102157095(+)
chr3:102156910-102157510(+)
chr3:102159465-102160065(+)
chr3:102160558-102161158(+)
chr3:102161218-102161818(+)
chr3:102161769-102162369(+)
chr3:102162827-102163427(+)
chr3:102163531-102164131(+)
chr3:102166029-102166629(+)
chr3:102167057-102167657(+)
chr3:102168054-102168654(+)
chr3:102168636-102169236(+)
chr3:102169706-102170306(+)
chr3:102170300-102170900(+)
chr3:102171630-102172230(+)
chr3:102172084-102172684(+)
chr3:102172929-102173529(+)
chr3:102175350-102175950(+)
chr3:102176381-102176981(+)
chr3:102177102-102177702(+)
chr3:102179279-102179879(+)
chr3:102180821-102181421(+)
chr3:102184764-102185364(+)
chr3:102188070-102188670(+)
chr3:102188823-102189423(+)
chr3:102189230-102189830(+)
chr3:102189744-102190344(+)
chr3:102190212-102190812(+)
chr3:102191990-102192590(+)
chr3:102192899-102193499(+)
chr3:102194639-102195239(+)
chr3:102195085-102195685(+)
chr3:102195990-102196590(+)
chr3:102196906-102197506(+)
chr3:102197454-102198054(+)
chr3:102198879-102199479(+)
chr3:102199746-102200346(+)
chr3:102200702-102201302(+)
chr3:102202254-102202854(+)
chr3:102202905-102203505(+)
chr3:102203810-102204410(+)
chr3:102204403-102205003(+)
chr3:102205270-102205870(+)
chr3:102207110-102207710(+)
chr3:102207760-102208360(+)
chr3:102208284-102208884(+)
chr3:102212235-102212835(+)
chr3:102216290-102216890(+)
chr3:102216808-102217408(+)
chr3:102219116-102219716(+)
chr3:102220440-102221040(+)
chr3:102221510-102222110(+)
chr3:102224230-102224830(+)
chr3:102229411-102230011(+)
chr3:102229897-102230497(+)
chr3:102230370-102230970(+)
chr3:102231065-102231665(+)
chr3:102231625-102232225(+)
chr3:102232977-102233577(+)
chr3:102234168-102234768(+)
chr3:102235875-102236475(+)
chr3:102239234-102239834(+)
chr3:102240069-102240669(+)
chr3:102240930-102241530(+)
chr3:102241870-102242470(+)
chr3:102242330-102242930(+)
chr3:102243253-102243853(+)
chr3:102243970-102244570(+)
chr3:102244390-102244990(+)
chr3:102244830-102245430(+)
chr3:102245661-102246261(+)
chr3:102246183-102246783(+)
chr3:102247580-102248180(+)
chr3:102248202-102248802(+)
chr3:102249498-102250098(+)
chr3:102250421-102251021(+)
chr3:102251078-102251678(+)
chr3:102251659-102252259(+)
chr3:102253495-102254095(+)
chr3:102254110-102254710(+)
chr3:102255204-102255804(+)
chr3:102255777-102256377(+)
chr3:102256790-102257390(+)
chr3:102257310-102257910(+)
chr3:102261300-102261900(+)
chr3:102261818-102262418(+)
chr3:102262795-102263395(+)
chr3:102263486-102264086(+)
chr3:102264260-102264860(+)
chr3:102265236-102265836(+)
chr3:102265990-102266590(+)
chr3:102267650-102268250(+)
chr3:102268811-102269411(+)
chr3:102269258-102269858(+)
chr3:102270001-102270601(+)
chr3:102271010-102271610(+)
chr3:102272130-102272730(+)
chr3:102272610-102273210(+)
chr3:102273870-102274470(+)
chr3:102274430-102275030(+)
chr3:102274885-102275485(+)
chr3:102275610-102276210(+)
chr3:102276250-102276850(+)
chr3:102278910-102279510(+)
chr3:102282620-102283220(+)
chr3:102283352-102283952(+)
chr3:102283928-102284528(+)
chr3:102286290-102286890(+)
chr3:102288082-102288682(+)
chr3:102288556-102289156(+)
chr3:102289175-102289775(+)
chr3:102289720-102290320(+)
chr3:102290433-102291033(+)
chr3:102290919-102291519(+)
chr3:102292305-102292905(+)
chr3:102292930-102293530(+)
chr3:102293380-102293980(+)
chr3:102293790-102294390(+)
chr3:102294492-102295092(+)
chr3:102295003-102295603(+)
chr3:102295659-102296259(+)
chr3:102296200-102296800(+)
chr3:102297300-102297900(+)
chr3:102298170-102298770(+)
chr3:102298770-102299370(+)
chr3:102299494-102300094(+)
chr3:102299910-102300510(+)
chr3:102300340-102300940(+)
chr3:102301270-102301870(+)
chr3:102302330-102302930(+)
chr3:102303428-102304028(+)
chr3:102305394-102305994(+)
chr3:102305990-102306590(+)
chr3:102306510-102307110(+)
chr3:102307910-102308510(+)
chr3:102308512-102309112(+)
chr3:102309650-102310250(+)
chr3:102310104-102310704(+)
chr3:102310720-102311320(+)
chr3:102311832-102312432(+)
chr3:102312616-102313216(+)
chr3:102313660-102314260(+)
chr3:102314380-102314980(+)
chr3:102315040-102315640(+)
chr3:102315576-102316176(+)
chr3:102316025-102316625(+)
chr3:102317820-102318420(+)
chr3:102318508-102319108(+)
chr3:102318952-102319552(+)
chr3:102319999-102320599(+)
chr3:102320590-102321190(+)
chr3:102322170-102322770(+)
chr3:102322629-102323229(+)
chr3:102323853-102324453(+)
chr3:102324560-102325160(+)
chr3:102325330-102325930(+)
chr3:102325730-102326330(+)
chr3:102326330-102326930(+)
chr3:102326940-102327540(+)
chr3:102327470-102328070(+)
chr3:102328289-102328889(+)
chr3:102328810-102329410(+)
chr3:102330695-102331295(+)
chr3:102331905-102332505(+)
chr3:102332767-102333367(+)
chr3:102333375-102333975(+)
chr3:102334010-102334610(+)
chr3:102334728-102335328(+)
chr3:102335420-102336020(+)
chr3:102336042-102336642(+)
chr3:102336770-102337370(+)
chr3:102337250-102337850(+)
chr3:102338025-102338625(+)
chr3:102339230-102339830(+)
chr3:102339756-102340356(+)
chr3:102344303-102344903(+)
chr3:102344710-102345310(+)
chr3:102345356-102345956(+)
chr3:102346120-102346720(+)
chr3:102347440-102348040(+)
chr3:102348070-102348670(+)
chr3:102348826-102349426(+)
chr3:102349271-102349871(+)
chr3:102350689-102351289(+)
chr3:102351548-102352148(+)
chr3:102352430-102353030(+)
chr3:102355970-102356570(+)
chr3:102359870-102360470(+)
chr3:102361513-102362113(+)
chr3:102362010-102362610(+)
chr3:102363619-102364219(+)
chr3:102364335-102364935(+)
chr3:102365670-102366270(+)
chr3:102367163-102367763(+)
chr3:102370950-102371550(+)
chr3:102372910-102373510(+)
chr3:102378470-102379070(+)
chr3:102378950-102379550(+)
chr3:102379490-102380090(+)
chr3:102380800-102381400(+)
chr3:102385450-102386050(+)
chr3:102386732-102387332(+)
chr3:102389740-102390340(+)
chr3:102391228-102391828(+)
chr3:102392292-102392892(+)
chr3:102393086-102393686(+)
chr3:102393554-102394154(+)
chr3:102394361-102394961(+)
chr3:102395345-102395945(+)
chr3:102398730-102399330(+)
chr3:102399823-102400423(+)
chr3:102400590-102401190(+)
chr3:102401460-102402060(+)
chr3:102404530-102405130(+)
chr3:102405496-102406096(+)
chr3:102406360-102406960(+)
chr3:102406832-102407432(+)
chr3:102407260-102407860(+)
chr3:102408370-102408970(+)
chr3:102409030-102409630(+)
chr3:102410400-102411000(+)
chr3:102411375-102411975(+)
chr3:102413130-102413730(+)
chr3:102414665-102415265(+)
chr3:102416558-102417158(+)
chr3:102417906-102418506(+)
chr3:102418504-102419104(+)
chr3:102419128-102419728(+)
chr3:102420850-102421450(+)
chr3:102421510-102422110(+)
chr3:102422418-102423018(+)
chr3:102425774-102426374(+)
chr3:102426650-102427250(+)
chr3:102428491-102429091(+)
chr3:102431634-102432234(+)
chr3:102432310-102432910(+)
chr3:102433313-102433913(+)
chr3:102433855-102434455(+)
chr3:102436044-102436644(+)
chr3:102437388-102437988(+)
chr3:102438364-102438964(+)
chr3:102439310-102439910(+)
chr3:102440104-102440704(+)
chr3:102440951-102441551(+)
chr3:102441410-102442010(+)
chr3:102442374-102442974(+)
chr3:102443170-102443770(+)
chr3:102446099-102446699(+)
chr3:102446900-102447500(+)
chr3:102448050-102448650(+)
chr3:102449504-102450104(+)
chr3:102450330-102450930(+)
chr3:102450996-102451596(+)
chr3:102451970-102452570(+)
chr3:102452628-102453228(+)
chr3:102453359-102453959(+)
chr3:102454046-102454646(+)
chr3:102454573-102455173(+)
chr3:102455335-102455935(+)
chr3:102455958-102456558(+)
chr3:102456460-102457060(+)
chr3:102457270-102457870(+)
chr3:102458253-102458853(+)
chr3:102458960-102459560(+)
chr3:102459838-102460438(+)
chr3:102460434-102461034(+)
chr3:102460930-102461530(+)
chr3:102464611-102465211(+)
chr3:102465975-102466575(+)
chr3:102466403-102467003(+)
chr3:102467362-102467962(+)
chr3:102468333-102468933(+)
chr3:102470166-102470766(+)
chr3:102470954-102471554(+)
chr3:102471505-102472105(+)
chr3:102472610-102473210(+)
chr3:102473690-102474290(+)
chr3:102475439-102476039(+)
chr3:102475871-102476471(+)
chr3:102476350-102476950(+)
chr3:102477310-102477910(+)
chr3:102477740-102478340(+)
chr3:102478160-102478760(+)
chr3:102480486-102481086(+)
chr3:102483200-102483800(+)
chr3:102484470-102485070(+)
chr3:102485885-102486485(+)
chr3:102490014-102490614(+)
chr3:102490748-102491348(+)
chr3:102492290-102492890(+)
chr3:102492970-102493570(+)
chr3:102497010-102497610(+)
chr3:102498390-102498990(+)
chr3:102499301-102499901(+)
chr3:102502829-102503429(+)
chr3:102504715-102505315(+)
chr3:102507080-102507680(+)
chr3:102507934-102508534(+)
chr3:102508845-102509445(+)
chr3:102509563-102510163(+)
chr3:102510929-102511529(+)
chr3:102511820-102512420(+)
chr3:102512340-102512940(+)
chr3:102514353-102514953(+)
chr3:102515487-102516087(+)
chr3:102516418-102517018(+)
chr3:102517088-102517688(+)
chr3:102518100-102518700(+)
chr3:102519802-102520402(+)
chr3:102520430-102521030(+)
chr3:102521070-102521670(+)
chr3:102521655-102522255(+)
chr3:102522384-102522984(+)
chr3:102522930-102523530(+)
chr3:102523459-102524059(+)
chr3:102524040-102524640(+)
chr3:102524910-102525510(+)
chr3:102529685-102530285(+)
chr3:102533710-102534310(+)
chr3:102537180-102537780(+)
chr3:102540970-102541570(+)
chr3:102544920-102545520(+)
chr3:102545411-102546011(+)
chr3:102546136-102546736(+)
chr3:102546820-102547420(+)
chr3:102547365-102547965(+)
chr3:102547870-102548470(+)
chr3:102548851-102549451(+)
chr3:102549630-102550230(+)
chr3:102553390-102553990(+)
chr3:102554910-102555510(+)
chr3:102560400-102561000(+)
chr3:102560830-102561430(+)
chr3:102561370-102561970(+)
chr3:102562190-102562790(+)
chr3:102563090-102563690(+)
chr3:102565073-102565673(+)
chr3:102565868-102566468(+)
chr3:102566673-102567273(+)
chr3:102569090-102569690(+)
chr3:102569932-102570532(+)
chr3:102573410-102574010(+)
chr3:102573870-102574470(+)
chr3:102574550-102575150(+)
chr3:102578415-102579015(+)
chr3:102578976-102579576(+)
chr3:102583235-102583835(+)
chr3:102583730-102584330(+)
chr3:102585550-102586150(+)
chr3:102590110-102590710(+)
chr3:102590891-102591491(+)
chr3:102592140-102592740(+)
chr3:102592810-102593410(+)
chr3:102595330-102595930(+)
chr3:102596750-102597350(+)
chr3:102597480-102598080(+)
chr3:102599670-102600270(+)
chr3:102600790-102601390(+)
chr3:102601310-102601910(+)
chr3:102602010-102602610(+)
chr3:102602450-102603050(+)
chr3:102603941-102604541(+)
chr3:102605450-102606050(+)
chr3:102606193-102606793(+)
chr3:102606630-102607230(+)
chr3:102607928-102608528(+)
chr3:102608576-102609176(+)
chr3:102610990-102611590(+)
chr3:102612970-102613570(+)
chr3:102615200-102615800(+)
chr3:102615660-102616260(+)
chr3:102616990-102617590(+)
chr3:102618820-102619420(+)
chr3:102619670-102620270(+)
chr3:102620975-102621575(+)
chr3:102621541-102622141(+)
chr3:102623143-102623743(+)
chr3:102624520-102625120(+)
chr3:102625562-102626162(+)
chr3:102627409-102628009(+)
chr3:102628646-102629246(+)
chr3:102630830-102631430(+)
chr3:102632442-102633042(+)
chr3:102633290-102633890(+)
chr3:102634518-102635118(+)
chr3:102635281-102635881(+)
chr3:102636159-102636759(+)
chr3:102639130-102639730(+)
chr3:102642990-102643590(+)
chr3:102643820-102644420(+)
chr3:102644290-102644890(+)
chr3:102645311-102645911(+)
chr3:102649010-102649610(+)
chr3:102654550-102655150(+)
chr3:102655358-102655958(+)
chr3:102655834-102656434(+)
chr3:102656585-102657185(+)
chr3:102658395-102658995(+)
chr3:102660485-102661085(+)
chr3:102661152-102661752(+)
chr3:102661644-102662244(+)
chr3:102665714-102666314(+)
chr3:102666450-102667050(+)
chr3:102667230-102667830(+)
chr3:102667730-102668330(+)
chr3:102668320-102668920(+)
chr3:102670008-102670608(+)
chr3:102670770-102671370(+)
chr3:102671438-102672038(+)
chr3:102672130-102672730(+)
chr3:102672738-102673338(+)
chr3:102675010-102675610(+)
chr3:102676170-102676770(+)
chr3:102676740-102677340(+)
chr3:102677170-102677770(+)
chr3:102678210-102678810(+)
chr3:102679570-102680170(+)
chr3:102680820-102681420(+)
chr3:102681331-102681931(+)
chr3:102681810-102682410(+)
chr3:102682764-102683364(+)
chr3:102683224-102683824(+)
chr3:102685072-102685672(+)
chr3:102690987-102691587(+)
chr3:102692722-102693322(+)
chr3:102694191-102694791(+)
chr3:102695190-102695790(+)
chr3:102696620-102697220(+)
chr3:102697084-102697684(+)
chr3:102697985-102698585(+)
chr3:102698770-102699370(+)
chr3:102699350-102699950(+)
chr3:102700620-102701220(+)
chr3:102701120-102701720(+)
chr3:102702170-102702770(+)
chr3:102702670-102703270(+)
chr3:102703310-102703910(+)
chr3:102704289-102704889(+)
chr3:102704850-102705450(+)
chr3:102705830-102706430(+)
chr3:102706446-102707046(+)
chr3:102707270-102707870(+)
chr3:102707906-102708506(+)
chr3:102709270-102709870(+)
chr3:102710740-102711340(+)
chr3:102715810-102716410(+)
chr3:102717936-102718536(+)
chr3:102720103-102720703(+)
chr3:102721196-102721796(+)
chr3:102721613-102722213(+)
chr3:102722090-102722690(+)
chr3:102722770-102723370(+)
chr3:102723516-102724116(+)
chr3:102725250-102725850(+)
chr3:102726330-102726930(+)
chr3:102727200-102727800(+)
chr3:102728010-102728610(+)
chr3:102728641-102729241(+)
chr3:102729230-102729830(+)
chr3:102731040-102731640(+)
chr3:102733830-102734430(+)
chr3:102735510-102736110(+)
chr3:102739702-102740302(+)
chr3:102742690-102743290(+)
chr3:102743320-102743920(+)
chr3:102744690-102745290(+)
chr3:102746301-102746901(+)
chr3:102749602-102750202(+)
chr3:102752587-102753187(+)
chr3:102753690-102754290(+)
chr3:102758810-102759410(+)
chr3:102759860-102760460(+)
chr3:102761158-102761758(+)
chr3:102764070-102764670(+)
chr3:102765250-102765850(+)
chr3:102766446-102767046(+)
chr3:102767033-102767633(+)
chr3:102767762-102768362(+)
chr3:102768370-102768970(+)
chr3:102768790-102769390(+)
chr3:102769230-102769830(+)
chr3:102770030-102770630(+)
chr3:102770670-102771270(+)
chr3:102771198-102771798(+)
chr3:102771740-102772340(+)
chr3:102773350-102773950(+)
chr3:102773862-102774462(+)
chr3:102774355-102774955(+)
chr3:102775319-102775919(+)
chr3:102775740-102776340(+)
chr3:102776193-102776793(+)
chr3:102776690-102777290(+)
chr3:102778138-102778738(+)
chr3:102778968-102779568(+)
chr3:102779710-102780310(+)
chr3:102783138-102783738(+)
chr3:102783626-102784226(+)
chr3:102784216-102784816(+)
chr3:102789310-102789910(+)
chr3:102790090-102790690(+)
chr3:102792270-102792870(+)
chr3:102794268-102794868(+)
chr3:102795350-102795950(+)
chr3:102795790-102796390(+)
chr3:102796613-102797213(+)
chr3:102797200-102797800(+)
chr3:102797950-102798550(+)
chr3:102798797-102799397(+)
chr3:102800530-102801130(+)
chr3:102801305-102801905(+)
chr3:102802051-102802651(+)
chr3:102802604-102803204(+)
chr3:102803006-102803606(+)
chr3:102803784-102804384(+)
chr3:102804225-102804825(+)
chr3:102805800-102806400(+)
chr3:102806948-102807548(+)
chr3:102807850-102808450(+)
chr3:102808750-102809350(+)
chr3:102815090-102815690(+)
chr3:102815670-102816270(+)
chr3:102816470-102817070(+)
chr3:102818070-102818670(+)
chr3:102818893-102819493(+)
chr3:102821703-102822303(+)
chr3:102822250-102822850(+)
chr3:102823140-102823740(+)
chr3:102823950-102824550(+)
chr3:102824631-102825231(+)
chr3:102827998-102828598(+)
chr3:102828557-102829157(+)
chr3:102829325-102829925(+)
chr3:102831146-102831746(+)
chr3:102831651-102832251(+)
chr3:102837820-102838420(+)
chr3:102839435-102840035(+)
chr3:102840660-102841260(+)
chr3:102842180-102842780(+)
chr3:102843321-102843921(+)
chr3:102844112-102844712(+)
chr3:102844908-102845508(+)
chr3:102845882-102846482(+)
chr3:102846453-102847053(+)
chr3:102849352-102849952(+)
chr3:102853706-102854306(+)
chr3:102854638-102855238(+)
chr3:102855345-102855945(+)
chr3:102856290-102856890(+)
chr3:102856810-102857410(+)
chr3:102859038-102859638(+)
chr3:102859712-102860312(+)
chr3:102860570-102861170(+)
chr3:102861110-102861710(+)
chr3:102861985-102862585(+)
chr3:102863690-102864290(+)
chr3:102864230-102864830(+)
chr3:102865845-102866445(+)
chr3:102866750-102867350(+)
chr3:102868152-102868752(+)
chr3:102869809-102870409(+)
chr3:102870270-102870870(+)
chr3:102871310-102871910(+)
chr3:102872860-102873460(+)
chr3:102873475-102874075(+)
chr3:102874228-102874828(+)
chr3:102875330-102875930(+)
chr3:102876810-102877410(+)
chr3:102877375-102877975(+)
chr3:102878590-102879190(+)
chr3:102886592-102887192(+)
chr3:102887630-102888230(+)
chr3:102888049-102888649(+)
chr3:102888810-102889410(+)
chr3:102889390-102889990(+)
chr3:102890070-102890670(+)
chr3:102891430-102892030(+)
chr3:102891920-102892520(+)
chr3:102892440-102893040(+)
chr3:102893730-102894330(+)
chr3:102894190-102894790(+)
chr3:102894718-102895318(+)
chr3:102896650-102897250(+)
chr3:102898617-102899217(+)
chr3:102899891-102900491(+)
chr3:102900710-102901310(+)
chr3:102903544-102904144(+)
chr3:102905150-102905750(+)
chr3:102906330-102906930(+)
chr3:102907038-102907638(+)
chr3:102907890-102908490(+)
chr3:102908643-102909243(+)
chr3:102909590-102910190(+)
chr3:102910710-102911310(+)
chr3:102911290-102911890(+)
chr3:102911990-102912590(+)
chr3:102912590-102913190(+)
chr3:102913985-102914585(+)
chr3:102914510-102915110(+)
chr3:102914930-102915530(+)
chr3:102915570-102916170(+)
chr3:102916670-102917270(+)
chr3:102918070-102918670(+)
chr3:102918622-102919222(+)
chr3:102919053-102919653(+)
chr3:102919541-102920141(+)
chr3:102919990-102920590(+)
chr3:102920766-102921366(+)
chr3:102922270-102922870(+)
chr3:102922997-102923597(+)
chr3:102923470-102924070(+)
chr3:102923930-102924530(+)
chr3:102924410-102925010(+)
chr3:102926150-102926750(+)
chr3:102927685-102928285(+)
chr3:102928115-102928715(+)
chr3:102929153-102929753(+)
chr3:102929575-102930175(+)
chr3:102930770-102931370(+)
chr3:102931950-102932550(+)
chr3:102932725-102933325(+)
chr3:102933565-102934165(+)
chr3:102934180-102934780(+)
chr3:102935190-102935790(+)
chr3:102936891-102937491(+)
chr3:102937551-102938151(+)
chr3:102938690-102939290(+)
chr3:102946416-102947016(+)
chr3:102946910-102947510(+)
chr3:102948840-102949440(+)
chr3:102949658-102950258(+)
chr3:102950690-102951290(+)
chr3:102956110-102956710(+)
chr3:102957930-102958530(+)
chr3:102959360-102959960(+)
chr3:102961580-102962180(+)
chr3:102962306-102962906(+)
chr3:102962730-102963330(+)
chr3:102964355-102964955(+)
chr3:102965063-102965663(+)
chr3:102966300-102966900(+)
chr3:102967545-102968145(+)
chr3:102968470-102969070(+)
chr3:102969150-102969750(+)
chr3:102969630-102970230(+)
chr3:102970234-102970834(+)
chr3:102971197-102971797(+)
chr3:102974110-102974710(+)
chr3:102977277-102977877(+)
chr3:102978330-102978930(+)
chr3:102980186-102980786(+)
chr3:102980740-102981340(+)
chr3:102985828-102986428(+)
chr3:102987550-102988150(+)
chr3:102988192-102988792(+)
chr3:102988870-102989470(+)
chr3:102989290-102989890(+)
chr3:102989900-102990500(+)
chr3:102990304-102990904(+)
chr3:102991120-102991720(+)
chr3:102992488-102993088(+)
chr3:102993290-102993890(+)
chr3:102997090-102997690(+)
chr3:102997610-102998210(+)
chr3:102998360-102998960(+)
chr3:103000710-103001310(+)
chr3:103001280-103001880(+)
chr3:103001940-103002540(+)
chr3:103006370-103006970(+)
chr3:103010097-103010697(+)
chr3:103010518-103011118(+)
chr3:103011362-103011962(+)
chr3:103013250-103013850(+)
chr3:103013770-103014370(+)
chr3:103014745-103015345(+)
chr3:103016866-103017466(+)
chr3:103017930-103018530(+)
chr3:103018340-103018940(+)
chr3:103019160-103019760(+)
chr3:103019710-103020310(+)
chr3:103024070-103024670(+)
chr3:103024846-103025446(+)
chr3:103026030-103026630(+)
chr3:103026450-103027050(+)
chr3:103027217-103027817(+)
chr3:103027640-103028240(+)
chr3:103034154-103034754(+)
chr3:103035434-103036034(+)
chr3:103038621-103039221(+)
chr3:103039150-103039750(+)
chr3:103044160-103044760(+)
chr3:103045410-103046010(+)
chr3:103050610-103051210(+)
chr3:103051950-103052550(+)
chr3:103055371-103055971(+)
chr3:103055952-103056552(+)
chr3:103058680-103059280(+)
chr3:103059843-103060443(+)
chr3:103060996-103061596(+)
chr3:103061970-103062570(+)
chr3:103068410-103069010(+)
chr3:103071270-103071870(+)
chr3:103072030-103072630(+)
chr3:103078630-103079230(+)
chr3:103079650-103080250(+)
chr3:103083775-103084375(+)
chr3:103084795-103085395(+)
chr3:103085944-103086544(+)
chr3:103087190-103087790(+)
chr3:103088455-103089055(+)
chr3:103089747-103090347(+)
chr3:103090198-103090798(+)
chr3:103090768-103091368(+)
chr3:103094910-103095510(+)
chr3:103095390-103095990(+)
chr3:103097580-103098180(+)
chr3:103099130-103099730(+)
chr3:103100066-103100666(+)
chr3:103100502-103101102(+)
chr3:103104705-103105305(+)
chr3:103106966-103107566(+)
chr3:103108109-103108709(+)
chr3:103108570-103109170(+)
chr3:103109190-103109790(+)
chr3:103111253-103111853(+)
chr3:103112140-103112740(+)
chr3:103112543-103113143(+)
chr3:103114701-103115301(+)
chr3:103115290-103115890(+)
chr3:103121923-103122523(+)
chr3:103125132-103125732(+)
chr3:103125780-103126380(+)
chr3:103128885-103129485(+)
chr3:103129700-103130300(+)
chr3:103131646-103132246(+)
chr3:103134118-103134718(+)
chr3:103135275-103135875(+)
chr3:103140750-103141350(+)
chr3:103141210-103141810(+)
chr3:103142658-103143258(+)
chr3:103147390-103147990(+)
chr3:103150290-103150890(+)
chr3:103152970-103153570(+)
chr3:103154380-103154980(+)
chr3:103155290-103155890(+)
chr3:103156237-103156837(+)
chr3:103156663-103157263(+)
chr3:103158010-103158610(+)
chr3:103159328-103159928(+)
chr3:103165589-103166189(+)
chr3:103166004-103166604(+)
chr3:103166410-103167010(+)
chr3:103167030-103167630(+)
chr3:103169620-103170220(+)
chr3:103170510-103171110(+)
chr3:103171302-103171902(+)
chr3:103172038-103172638(+)
chr3:103178563-103179163(+)
chr3:103181222-103181822(+)
chr3:103184710-103185310(+)
chr3:103185290-103185890(+)
chr3:103186450-103187050(+)
chr3:103189250-103189850(+)
chr3:103192115-103192715(+)
chr3:103195850-103196450(+)
chr3:103202560-103203160(+)
chr3:103203170-103203770(+)
chr3:103204620-103205220(+)
chr3:103211070-103211670(+)
chr3:103212778-103213378(+)
chr3:103214310-103214910(+)
chr3:103214757-103215357(+)
chr3:103217865-103218465(+)
chr3:103218302-103218902(+)
chr3:103221300-103221900(+)
chr3:103221910-103222510(+)
chr3:103223018-103223618(+)
chr3:103225170-103225770(+)
chr3:103227610-103228210(+)
chr3:103229581-103230181(+)
chr3:103230661-103231261(+)
chr3:103231199-103231799(+)
chr3:103233870-103234470(+)
chr3:103234766-103235366(+)
chr3:103235620-103236220(+)
chr3:103240380-103240980(+)
chr3:103241737-103242337(+)
chr3:103243950-103244550(+)
chr3:103245165-103245765(+)
chr3:103245866-103246466(+)
chr3:103247590-103248190(+)
chr3:103248020-103248620(+)
chr3:103248600-103249200(+)
chr3:103249176-103249776(+)
chr3:103250046-103250646(+)
chr3:103251757-103252357(+)
chr3:103253113-103253713(+)
chr3:103253940-103254540(+)
chr3:103255250-103255850(+)
chr3:103256010-103256610(+)
chr3:103256450-103257050(+)
chr3:103259089-103259689(+)
chr3:103267680-103268280(+)
chr3:103270020-103270620(+)
chr3:103271353-103271953(+)
chr3:103272743-103273343(+)
chr3:103273267-103273867(+)
chr3:103281470-103282070(+)
chr3:103282886-103283486(+)
chr3:103287890-103288490(+)
chr3:103290744-103291344(+)
chr3:103293590-103294190(+)
chr3:103294210-103294810(+)
chr3:103298254-103298854(+)
chr3:103298826-103299426(+)
chr3:103299850-103300450(+)
chr3:103300890-103301490(+)
chr3:103303370-103303970(+)
chr3:103305150-103305750(+)
chr3:103305930-103306530(+)
chr3:103306790-103307390(+)
chr3:103313130-103313730(+)
chr3:103314090-103314690(+)
chr3:103316628-103317228(+)
chr3:103319410-103320010(+)
chr3:103320405-103321005(+)
chr3:103320930-103321530(+)
chr3:103321415-103322015(+)
chr3:103322150-103322750(+)
chr3:103322610-103323210(+)
chr3:103323815-103324415(+)
chr3:103325790-103326390(+)
chr3:103328198-103328798(+)
chr3:103330762-103331362(+)
chr3:103331590-103332190(+)
chr3:103332110-103332710(+)
chr3:103332727-103333327(+)
chr3:103333558-103334158(+)
chr3:103334510-103335110(+)
chr3:103336706-103337306(+)
chr3:103337670-103338270(+)
chr3:103338860-103339460(+)
chr3:103339310-103339910(+)
chr3:103342783-103343383(+)
chr3:103343650-103344250(+)
chr3:103346030-103346630(+)
chr3:103348111-103348711(+)
chr3:103349230-103349830(+)
chr3:103349870-103350470(+)
chr3:103350949-103351549(+)
chr3:103351720-103352320(+)
chr3:103355100-103355700(+)
chr3:103355915-103356515(+)
chr3:103356755-103357355(+)
chr3:103357630-103358230(+)
chr3:103358564-103359164(+)
chr3:103359070-103359670(+)
chr3:103359975-103360575(+)
chr3:103362490-103363090(+)
chr3:103362895-103363495(+)
chr3:103363317-103363917(+)
chr3:103364232-103364832(+)
chr3:103364950-103365550(+)
chr3:103366430-103367030(+)
chr3:103367982-103368582(+)
chr3:103368510-103369110(+)
chr3:103370150-103370750(+)
chr3:103371530-103372130(+)
chr3:103372160-103372760(+)
chr3:103372781-103373381(+)
chr3:103374370-103374970(+)
chr3:103374817-103375417(+)
chr3:103376510-103377110(+)
chr3:103377310-103377910(+)
chr3:103377770-103378370(+)
chr3:103378620-103379220(+)
chr3:103379516-103380116(+)
chr3:103380810-103381410(+)
chr3:103381705-103382305(+)
chr3:103382650-103383250(+)
chr3:103383370-103383970(+)
chr3:103384770-103385370(+)
chr3:103385402-103386002(+)
chr3:103386010-103386610(+)
chr3:103386530-103387130(+)
chr3:103387958-103388558(+)
chr3:103389350-103389950(+)
chr3:103390470-103391070(+)
chr3:103391082-103391682(+)
chr3:103391930-103392530(+)
chr3:103393290-103393890(+)
chr3:103393870-103394470(+)
chr3:103397731-103398331(+)
chr3:103398473-103399073(+)
chr3:103400600-103401200(+)
chr3:103403096-103403696(+)
chr3:103403673-103404273(+)
chr3:103404200-103404800(+)
chr3:103406043-103406643(+)
chr3:103408810-103409410(+)
chr3:103409300-103409900(+)
chr3:103410710-103411310(+)
chr3:103412592-103413192(+)
chr3:103413260-103413860(+)
chr3:103415660-103416260(+)
chr3:103418045-103418645(+)
chr3:103420894-103421494(+)
chr3:103421744-103422344(+)
chr3:103423373-103423973(+)
chr3:103424401-103425001(+)
chr3:103425520-103426120(+)
chr3:103427390-103427990(+)
chr3:103430362-103430962(+)
chr3:103431081-103431681(+)
chr3:103433120-103433720(+)
chr3:103434590-103435190(+)
chr3:103436450-103437050(+)
chr3:103436970-103437570(+)
chr3:103437683-103438283(+)
chr3:103439530-103440130(+)
chr3:103439984-103440584(+)
chr3:103440400-103441000(+)
chr3:103443050-103443650(+)
chr3:103445140-103445740(+)
chr3:103446750-103447350(+)
chr3:103449530-103450130(+)
chr3:103451050-103451650(+)
chr3:103453810-103454410(+)
chr3:103455209-103455809(+)
chr3:103455624-103456224(+)
chr3:103456115-103456715(+)
chr3:103456580-103457180(+)
chr3:103459350-103459950(+)
chr3:103460330-103460930(+)
chr3:103464300-103464900(+)
chr3:103464730-103465330(+)
chr3:103467280-103467880(+)
chr3:103470320-103470920(+)
chr3:103472290-103472890(+)
chr3:103472700-103473300(+)
chr3:103474170-103474770(+)
chr3:103475670-103476270(+)
chr3:103477070-103477670(+)
chr3:103478090-103478690(+)
chr3:103479852-103480452(+)
chr3:103482012-103482612(+)
chr3:103483330-103483930(+)
chr3:103484290-103484890(+)
chr3:103486136-103486736(+)
chr3:103486740-103487340(+)
chr3:103487790-103488390(+)
chr3:103488470-103489070(+)
chr3:103489750-103490350(+)
chr3:103490490-103491090(+)
chr3:103492570-103493170(+)
chr3:103493550-103494150(+)
chr3:103494735-103495335(+)
chr3:103495170-103495770(+)
chr3:103496362-103496962(+)
chr3:103497230-103497830(+)
chr3:103498190-103498790(+)
chr3:103499290-103499890(+)
chr3:103501190-103501790(+)
chr3:103501630-103502230(+)
chr3:103502500-103503100(+)
chr3:103503192-103503792(+)
chr3:103504076-103504676(+)
chr3:103505039-103505639(+)
chr3:103506069-103506669(+)
chr3:103506703-103507303(+)
chr3:103510530-103511130(+)
chr3:103510945-103511545(+)
chr3:103512622-103513222(+)
chr3:103513407-103514007(+)
chr3:103513933-103514533(+)
chr3:103514807-103515407(+)
chr3:103515810-103516410(+)
chr3:103516510-103517110(+)
chr3:103520030-103520630(+)
chr3:103522910-103523510(+)
chr3:103524630-103525230(+)
chr3:103526626-103527226(+)
chr3:103527330-103527930(+)
chr3:103528290-103528890(+)
chr3:103529110-103529710(+)
chr3:103529850-103530450(+)
chr3:103532681-103533281(+)
chr3:103533822-103534422(+)
chr3:103535180-103535780(+)
chr3:103535976-103536576(+)
chr3:103536980-103537580(+)
chr3:103537525-103538125(+)
chr3:103538489-103539089(+)
chr3:103539390-103539990(+)
chr3:103542685-103543285(+)
chr3:103543810-103544410(+)
chr3:103544320-103544920(+)
chr3:103544930-103545530(+)
chr3:103548790-103549390(+)
chr3:103550500-103551100(+)
chr3:103554780-103555380(+)
chr3:103556340-103556940(+)
chr3:103556943-103557543(+)
chr3:103557417-103558017(+)
chr3:103558725-103559325(+)
chr3:103559630-103560230(+)
chr3:103561390-103561990(+)
chr3:103563962-103564562(+)
chr3:103564420-103565020(+)
chr3:103565328-103565928(+)
chr3:103565959-103566559(+)
chr3:103566396-103566996(+)
chr3:103567470-103568070(+)
chr3:103568170-103568770(+)
chr3:103569540-103570140(+)
chr3:103570279-103570879(+)
chr3:103575215-103575815(+)
chr3:103577750-103578350(+)
chr3:103578618-103579218(+)
chr3:103579118-103579718(+)
chr3:103580390-103580990(+)
chr3:103581157-103581757(+)
chr3:103581600-103582200(+)
chr3:103582310-103582910(+)
chr3:103584510-103585110(+)
chr3:103585240-103585840(+)
chr3:103589050-103589650(+)
chr3:103590365-103590965(+)
chr3:103591715-103592315(+)
chr3:103592679-103593279(+)
chr3:103593894-103594494(+)
chr3:103598283-103598883(+)
chr3:103598990-103599590(+)
chr3:103599590-103600190(+)
chr3:103603090-103603690(+)
chr3:103603625-103604225(+)
chr3:103604070-103604670(+)
chr3:103606470-103607070(+)
chr3:103608026-103608626(+)
chr3:103608433-103609033(+)
chr3:103609040-103609640(+)
chr3:103610380-103610980(+)
chr3:103613088-103613688(+)
chr3:103614220-103614820(+)
chr3:103616713-103617313(+)
chr3:103620150-103620750(+)
chr3:103620930-103621530(+)
chr3:103621460-103622060(+)
chr3:103622130-103622730(+)
chr3:103623010-103623610(+)
chr3:103623785-103624385(+)
chr3:103625013-103625613(+)
chr3:103625549-103626149(+)
chr3:103626330-103626930(+)
chr3:103627150-103627750(+)
chr3:103629430-103630030(+)
chr3:103631435-103632035(+)
chr3:103632080-103632680(+)
chr3:103633612-103634212(+)
chr3:103634275-103634875(+)
chr3:103635795-103636395(+)
chr3:103637289-103637889(+)
chr3:103638114-103638714(+)
chr3:103640103-103640703(+)
chr3:103642810-103643410(+)
chr3:103643309-103643909(+)
chr3:103645232-103645832(+)
chr3:103645654-103646254(+)
chr3:103647745-103648345(+)
chr3:103649650-103650250(+)
chr3:103654410-103655010(+)
chr3:103656770-103657370(+)
chr3:103665818-103666418(+)
chr3:103668431-103669031(+)
chr3:103668910-103669510(+)
chr3:103669970-103670570(+)
chr3:103670850-103671450(+)
chr3:103672506-103673106(+)
chr3:103672970-103673570(+)
chr3:103677480-103678080(+)
chr3:103679550-103680150(+)
chr3:103680977-103681577(+)
chr3:103681450-103682050(+)
chr3:103681875-103682475(+)
chr3:103682291-103682891(+)
chr3:103684337-103684937(+)
chr3:103684740-103685340(+)
chr3:103685470-103686070(+)
chr3:103686110-103686710(+)
chr3:103687454-103688054(+)
chr3:103689230-103689830(+)
chr3:103690310-103690910(+)
chr3:103692340-103692940(+)
chr3:103693990-103694590(+)
chr3:103695135-103695735(+)
chr3:103695644-103696244(+)
chr3:103696190-103696790(+)
chr3:103696699-103697299(+)
chr3:103697760-103698360(+)
chr3:103700435-103701035(+)
chr3:103701430-103702030(+)
chr3:103702770-103703370(+)
chr3:103704510-103705110(+)
chr3:103707930-103708530(+)
chr3:103708730-103709330(+)
chr3:103709590-103710190(+)
chr3:103710208-103710808(+)
chr3:103711265-103711865(+)
chr3:103715971-103716571(+)
chr3:103717160-103717760(+)
chr3:103719290-103719890(+)
chr3:103721041-103721641(+)
chr3:103723015-103723615(+)
chr3:103723756-103724356(+)
chr3:103724628-103725228(+)
chr3:103728090-103728690(+)
chr3:103733510-103734110(+)
chr3:103735890-103736490(+)
chr3:103737277-103737877(+)
chr3:103737798-103738398(+)
chr3:103739190-103739790(+)
chr3:103742831-103743431(+)
chr3:103749605-103750205(+)
chr3:103750240-103750840(+)
chr3:103751005-103751605(+)
chr3:103757505-103758105(+)
chr3:103759657-103760257(+)
chr3:103760156-103760756(+)
chr3:103761800-103762400(+)
chr3:103762754-103763354(+)
chr3:103764110-103764710(+)
chr3:103766390-103766990(+)
chr3:103766950-103767550(+)
chr3:103772017-103772617(+)
chr3:103773630-103774230(+)
chr3:103774695-103775295(+)
chr3:103775350-103775950(+)
chr3:103779404-103780004(+)
chr3:103781010-103781610(+)
chr3:103781570-103782170(+)
chr3:103782070-103782670(+)
chr3:103783090-103783690(+)
chr3:103784950-103785550(+)
chr3:103785439-103786039(+)
chr3:103786190-103786790(+)
chr3:103787110-103787710(+)
chr3:103787861-103788461(+)
chr3:103789690-103790290(+)
chr3:103790810-103791410(+)
chr3:103793355-103793955(+)
chr3:103795115-103795715(+)
chr3:103795850-103796450(+)
chr3:103796300-103796900(+)
chr3:103798410-103799010(+)
chr3:103798855-103799455(+)
chr3:103801990-103802590(+)
chr3:103804567-103805167(+)
chr3:103808170-103808770(+)
chr3:103808804-103809404(+)
chr3:103812000-103812600(+)
chr3:103813064-103813664(+)
chr3:103813830-103814430(+)
chr3:103816585-103817185(+)
chr3:103817090-103817690(+)
chr3:103817561-103818161(+)
chr3:103818390-103818990(+)
chr3:103818820-103819420(+)
chr3:103819900-103820500(+)
chr3:103820478-103821078(+)
chr3:103821082-103821682(+)
chr3:103821763-103822363(+)
chr3:103822386-103822986(+)
chr3:103823210-103823810(+)
chr3:103824132-103824732(+)
chr3:103825075-103825675(+)
chr3:103826280-103826880(+)
chr3:103827186-103827786(+)
chr3:103828140-103828740(+)
chr3:103828630-103829230(+)
chr3:103829510-103830110(+)
chr3:103829950-103830550(+)
chr3:103830530-103831130(+)
chr3:103831110-103831710(+)
chr3:103831741-103832341(+)
chr3:103836195-103836795(+)
chr3:103837110-103837710(+)
chr3:103842351-103842951(+)
chr3:103843050-103843650(+)
chr3:103845464-103846064(+)
chr3:103846630-103847230(+)
chr3:103847473-103848073(+)
chr3:103847970-103848570(+)
chr3:103848569-103849169(+)
chr3:103851246-103851846(+)
chr3:103851724-103852324(+)
chr3:103852357-103852957(+)
chr3:103854230-103854830(+)
chr3:103855666-103856266(+)
chr3:103858525-103859125(+)
chr3:103859844-103860444(+)
chr3:103860860-103861460(+)
chr3:103863320-103863920(+)
chr3:103863990-103864590(+)
chr3:103865713-103866313(+)
chr3:103867874-103868474(+)
chr3:103868334-103868934(+)
chr3:103869470-103870070(+)
chr3:103872931-103873531(+)
chr3:103874190-103874790(+)
chr3:103874840-103875440(+)
chr3:103876850-103877450(+)
chr3:103877392-103877992(+)
chr3:103879589-103880189(+)
chr3:103882376-103882976(+)
chr3:103882970-103883570(+)
chr3:103884150-103884750(+)
chr3:103884570-103885170(+)
chr3:103886235-103886835(+)
chr3:103889993-103890593(+)
chr3:103891870-103892470(+)
chr3:103894519-103895119(+)
chr3:103895440-103896040(+)
chr3:103896692-103897292(+)
chr3:103897361-103897961(+)
chr3:103899178-103899778(+)
chr3:103899652-103900252(+)
chr3:103901590-103902190(+)
chr3:103902022-103902622(+)
chr3:103905772-103906372(+)
chr3:103909407-103910007(+)
chr3:103911096-103911696(+)
chr3:103911920-103912520(+)
chr3:103915083-103915683(+)
chr3:103916857-103917457(+)
chr3:103920050-103920650(+)
chr3:103921590-103922190(+)
chr3:103922332-103922932(+)
chr3:103925675-103926275(+)
chr3:103926420-103927020(+)
chr3:103927775-103928375(+)
chr3:103930045-103930645(+)
chr3:103931270-103931870(+)
chr3:103931810-103932410(+)
chr3:103933022-103933622(+)
chr3:103933632-103934232(+)
chr3:103935188-103935788(+)
chr3:103936210-103936810(+)
chr3:103937963-103938563(+)
chr3:103940050-103940650(+)
chr3:103941675-103942275(+)
chr3:103945996-103946596(+)
chr3:103947110-103947710(+)
chr3:103947775-103948375(+)
chr3:103948432-103949032(+)
chr3:103952070-103952670(+)
chr3:103952845-103953445(+)
chr3:103953706-103954306(+)
chr3:103954430-103955030(+)
chr3:103954910-103955510(+)
chr3:103957190-103957790(+)
chr3:103960327-103960927(+)
chr3:103963650-103964250(+)
chr3:103964103-103964703(+)
chr3:103964724-103965324(+)
chr3:103965304-103965904(+)
chr3:103966030-103966630(+)
chr3:103967280-103967880(+)
chr3:103969870-103970470(+)
chr3:103970686-103971286(+)
chr3:103972898-103973498(+)
chr3:103973411-103974011(+)
chr3:103973950-103974550(+)
chr3:103976233-103976833(+)
chr3:103977945-103978545(+)
chr3:103978780-103979380(+)
chr3:103979814-103980414(+)
chr3:103981630-103982230(+)
chr3:103982149-103982749(+)
chr3:103982555-103983155(+)
chr3:103984918-103985518(+)
chr3:103988629-103989229(+)
chr3:103990170-103990770(+)
chr3:103990570-103991170(+)
chr3:103991793-103992393(+)
chr3:103995069-103995669(+)
chr3:103996004-103996604(+)
chr3:103997029-103997629(+)
chr3:103997855-103998455(+)
chr3:103998432-103999032(+)
chr3:104000328-104000928(+)
chr3:104001810-104002410(+)
chr3:104003230-104003830(+)
chr3:104004150-104004750(+)
chr3:104005343-104005943(+)
chr3:104007250-104007850(+)
chr3:104007995-104008595(+)
chr3:104009030-104009630(+)
chr3:104009578-104010178(+)
chr3:104010173-104010773(+)
chr3:104010627-104011227(+)
chr3:104011258-104011858(+)
chr3:104012780-104013380(+)
chr3:104014989-104015589(+)
chr3:104016348-104016948(+)
chr3:104016802-104017402(+)
chr3:104017419-104018019(+)
chr3:104018349-104018949(+)
chr3:104023570-104024170(+)
chr3:104024650-104025250(+)
chr3:104025490-104026090(+)
chr3:104028780-104029380(+)
chr3:104029630-104030230(+)
chr3:104030070-104030670(+)
chr3:104030470-104031070(+)
chr3:104031592-104032192(+)
chr3:104032021-104032621(+)
chr3:104034893-104035493(+)
chr3:104035850-104036450(+)
chr3:104037090-104037690(+)
chr3:104038230-104038830(+)
chr3:104041250-104041850(+)
chr3:104041906-104042506(+)
chr3:104042402-104043002(+)
chr3:104043670-104044270(+)
chr3:104044264-104044864(+)
chr3:104050270-104050870(+)
chr3:104050810-104051410(+)
chr3:104053423-104054023(+)
chr3:104054670-104055270(+)
chr3:104058910-104059510(+)
chr3:104061866-104062466(+)
chr3:104063955-104064555(+)
chr3:104065550-104066150(+)
chr3:104066029-104066629(+)
chr3:104066730-104067330(+)
chr3:104067221-104067821(+)
chr3:104068568-104069168(+)
chr3:104069090-104069690(+)
chr3:104071870-104072470(+)
chr3:104073006-104073606(+)
chr3:104076222-104076822(+)
chr3:104077510-104078110(+)
chr3:104078252-104078852(+)
chr3:104078745-104079345(+)
chr3:104079837-104080437(+)
chr3:104080680-104081280(+)
chr3:104081196-104081796(+)
chr3:104083010-104083610(+)
chr3:104085002-104085602(+)
chr3:104085782-104086382(+)
chr3:104086375-104086975(+)
chr3:104086990-104087590(+)
chr3:104087493-104088093(+)
chr3:104088200-104088800(+)
chr3:104088770-104089370(+)
chr3:104091650-104092250(+)
chr3:104093060-104093660(+)
chr3:104093952-104094552(+)
chr3:104095257-104095857(+)
chr3:104096130-104096730(+)
chr3:104096810-104097410(+)
chr3:104097290-104097890(+)
chr3:104097703-104098303(+)
chr3:104098110-104098710(+)
chr3:104098550-104099150(+)
chr3:104099210-104099810(+)
chr3:104100390-104100990(+)
chr3:104103070-104103670(+)
chr3:104104158-104104758(+)
chr3:104106320-104106920(+)
chr3:104106870-104107470(+)
chr3:104107347-104107947(+)
chr3:104108790-104109390(+)
chr3:104109790-104110390(+)
chr3:104111071-104111671(+)
chr3:104112577-104113177(+)
chr3:104113595-104114195(+)
chr3:104115973-104116573(+)
chr3:104116484-104117084(+)
chr3:104117790-104118390(+)
chr3:104118470-104119070(+)
chr3:104118970-104119570(+)
chr3:104122750-104123350(+)
chr3:104123490-104124090(+)
chr3:104125610-104126210(+)
chr3:104128050-104128650(+)
chr3:104128723-104129323(+)
chr3:104129737-104130337(+)
chr3:104130480-104131080(+)
chr3:104130930-104131530(+)
chr3:104131345-104131945(+)
chr3:104131824-104132424(+)
chr3:104132774-104133374(+)
chr3:104133795-104134395(+)
chr3:104135150-104135750(+)
chr3:104141010-104141610(+)
chr3:104142440-104143040(+)
chr3:104143535-104144135(+)
chr3:104144170-104144770(+)
chr3:104144590-104145190(+)
chr3:104145286-104145886(+)
chr3:104145721-104146321(+)
chr3:104147187-104147787(+)
chr3:104148462-104149062(+)
chr3:104153090-104153690(+)
chr3:104154050-104154650(+)
chr3:104154816-104155416(+)
chr3:104155267-104155867(+)
chr3:104155823-104156423(+)
chr3:104156233-104156833(+)
chr3:104156636-104157236(+)
chr3:104157378-104157978(+)
chr3:104158268-104158868(+)
chr3:104159395-104159995(+)
chr3:104159795-104160395(+)
chr3:104160343-104160943(+)
chr3:104161874-104162474(+)
chr3:104162498-104163098(+)
chr3:104164136-104164736(+)
chr3:104165272-104165872(+)
chr3:104166407-104167007(+)
chr3:104167470-104168070(+)
chr3:104168210-104168810(+)
chr3:104168950-104169550(+)
chr3:104169450-104170050(+)
chr3:104170670-104171270(+)
chr3:104171447-104172047(+)
chr3:104172166-104172766(+)
chr3:104173570-104174170(+)
chr3:104174470-104175070(+)
chr3:104175154-104175754(+)
chr3:104175855-104176455(+)
chr3:104176280-104176880(+)
chr3:104176770-104177370(+)
chr3:104177417-104178017(+)
chr3:104177822-104178422(+)
chr3:104178630-104179230(+)
chr3:104179465-104180065(+)
chr3:104180145-104180745(+)
chr3:104180593-104181193(+)
chr3:104181190-104181790(+)
chr3:104182510-104183110(+)
chr3:104183380-104183980(+)
chr3:104184125-104184725(+)
chr3:104184810-104185410(+)
chr3:104185850-104186450(+)
chr3:104186990-104187590(+)
chr3:104187576-104188176(+)
chr3:104188104-104188704(+)
chr3:104188970-104189570(+)
chr3:104189588-104190188(+)
chr3:104190030-104190630(+)
chr3:104190967-104191567(+)
chr3:104192990-104193590(+)
chr3:104193450-104194050(+)
chr3:104196610-104197210(+)
chr3:104197420-104198020(+)
chr3:104198220-104198820(+)
chr3:104198810-104199410(+)
chr3:104203350-104203950(+)
chr3:104203765-104204365(+)
chr3:104204375-104204975(+)
chr3:104205140-104205740(+)
chr3:104206410-104207010(+)
chr3:104212270-104212870(+)
chr3:104213628-104214228(+)
chr3:104214168-104214768(+)
chr3:104215664-104216264(+)
chr3:104217075-104217675(+)
chr3:104218743-104219343(+)
chr3:104219530-104220130(+)
chr3:104220338-104220938(+)
chr3:104221519-104222119(+)
chr3:104223276-104223876(+)
chr3:104223840-104224440(+)
chr3:104229077-104229677(+)
chr3:104231190-104231790(+)
chr3:104231975-104232575(+)
chr3:104232469-104233069(+)
chr3:104233110-104233710(+)
chr3:104233781-104234381(+)
chr3:104237270-104237870(+)
chr3:104237832-104238432(+)
chr3:104238278-104238878(+)
chr3:104238960-104239560(+)
chr3:104239452-104240052(+)
chr3:104239872-104240472(+)
chr3:104240294-104240894(+)
chr3:104240717-104241317(+)
chr3:104241373-104241973(+)
chr3:104242033-104242633(+)
chr3:104243710-104244310(+)
chr3:104244853-104245453(+)
chr3:104245721-104246321(+)
chr3:104246198-104246798(+)
chr3:104247970-104248570(+)
chr3:104248570-104249170(+)
chr3:104249300-104249900(+)
chr3:104249798-104250398(+)
chr3:104250610-104251210(+)
chr3:104251155-104251755(+)
chr3:104253130-104253730(+)
chr3:104255090-104255690(+)
chr3:104255506-104256106(+)
chr3:104256130-104256730(+)
chr3:104259070-104259670(+)
chr3:104261830-104262430(+)
chr3:104263244-104263844(+)
chr3:104264250-104264850(+)
chr3:104265059-104265659(+)
chr3:104265747-104266347(+)
chr3:104267242-104267842(+)
chr3:104267981-104268581(+)
chr3:104269160-104269760(+)
chr3:104271370-104271970(+)
chr3:104271957-104272557(+)
chr3:104273320-104273920(+)
chr3:104274519-104275119(+)
chr3:104275406-104276006(+)
chr3:104278170-104278770(+)
chr3:104282801-104283401(+)
chr3:104283600-104284200(+)
chr3:104284690-104285290(+)
chr3:104286362-104286962(+)
chr3:104287640-104288240(+)
chr3:104288782-104289382(+)
chr3:104291157-104291757(+)
chr3:104291890-104292490(+)
chr3:104294381-104294981(+)
chr3:104295515-104296115(+)
chr3:104295930-104296530(+)
chr3:104297333-104297933(+)
chr3:104298774-104299374(+)
chr3:104300883-104301483(+)
chr3:104302795-104303395(+)
chr3:104303373-104303973(+)
chr3:104305114-104305714(+)
chr3:104306330-104306930(+)
chr3:104307288-104307888(+)
chr3:104309830-104310430(+)
chr3:104310431-104311031(+)
chr3:104310925-104311525(+)
chr3:104311445-104312045(+)
chr3:104312730-104313330(+)
chr3:104313230-104313830(+)
chr3:104314782-104315382(+)
chr3:104315315-104315915(+)
chr3:104315926-104316526(+)
chr3:104316610-104317210(+)
chr3:104317048-104317648(+)
chr3:104317819-104318419(+)
chr3:104318480-104319080(+)
chr3:104320064-104320664(+)
chr3:104322590-104323190(+)
chr3:104323101-104323701(+)
chr3:104325519-104326119(+)
chr3:104326150-104326750(+)
chr3:104329491-104330091(+)
chr3:104329997-104330597(+)
chr3:104330852-104331452(+)
chr3:104331470-104332070(+)
chr3:104333201-104333801(+)
chr3:104334130-104334730(+)
chr3:104335493-104336093(+)
chr3:104337170-104337770(+)
chr3:104338724-104339324(+)
chr3:104341381-104341981(+)
chr3:104343070-104343670(+)
chr3:104344850-104345450(+)
chr3:104345302-104345902(+)
chr3:104346933-104347533(+)
chr3:104347769-104348369(+)
chr3:104348241-104348841(+)
chr3:104348720-104349320(+)
chr3:104349630-104350230(+)
chr3:104350074-104350674(+)
chr3:104350670-104351270(+)
chr3:104351186-104351786(+)
chr3:104351740-104352340(+)
chr3:104352390-104352990(+)
chr3:104353730-104354330(+)
chr3:104354220-104354820(+)
chr3:104354656-104355256(+)
chr3:104355350-104355950(+)
chr3:104360906-104361506(+)
chr3:104361541-104362141(+)
chr3:104362770-104363370(+)
chr3:104364310-104364910(+)
chr3:104364999-104365599(+)
chr3:104365920-104366520(+)
chr3:104367645-104368245(+)
chr3:104369910-104370510(+)
chr3:104372300-104372900(+)
chr3:104376620-104377220(+)
chr3:104377490-104378090(+)
chr3:104377998-104378598(+)
chr3:104383136-104383736(+)
chr3:104383792-104384392(+)
chr3:104384380-104384980(+)
chr3:104385075-104385675(+)
chr3:104387866-104388466(+)
chr3:104389146-104389746(+)
chr3:104390379-104390979(+)
chr3:104391090-104391690(+)
chr3:104391510-104392110(+)
chr3:104392707-104393307(+)
chr3:104394965-104395565(+)
chr3:104397010-104397610(+)
chr3:104399093-104399693(+)
chr3:104402380-104402980(+)
chr3:104405230-104405830(+)
chr3:104405871-104406471(+)
chr3:104407171-104407771(+)
chr3:104411930-104412530(+)
chr3:104413475-104414075(+)
chr3:104414070-104414670(+)
chr3:104414590-104415190(+)
chr3:104415129-104415729(+)
chr3:104415971-104416571(+)
chr3:104417175-104417775(+)
chr3:104417790-104418390(+)
chr3:104418430-104419030(+)
chr3:104420132-104420732(+)
chr3:104421223-104421823(+)
chr3:104425405-104426005(+)
chr3:104426230-104426830(+)
chr3:104426633-104427233(+)
chr3:104427300-104427900(+)
chr3:104428074-104428674(+)
chr3:104429264-104429864(+)
chr3:104430123-104430723(+)
chr3:104433650-104434250(+)
chr3:104434230-104434830(+)
chr3:104434664-104435264(+)
chr3:104435844-104436444(+)
chr3:104436473-104437073(+)
chr3:104438988-104439588(+)
chr3:104439395-104439995(+)
chr3:104441695-104442295(+)
chr3:104443530-104444130(+)
chr3:104444081-104444681(+)
chr3:104444506-104445106(+)
chr3:104445210-104445810(+)
chr3:104445826-104446426(+)
chr3:104446770-104447370(+)
chr3:104447490-104448090(+)
chr3:104448300-104448900(+)
chr3:104448940-104449540(+)
chr3:104449865-104450465(+)
chr3:104452890-104453490(+)
chr3:104453327-104453927(+)
chr3:104453994-104454594(+)
chr3:104454423-104455023(+)
chr3:104455100-104455700(+)
chr3:104455686-104456286(+)
chr3:104456989-104457589(+)
chr3:104458594-104459194(+)
chr3:104459230-104459830(+)
chr3:104459679-104460279(+)
chr3:104462090-104462690(+)
chr3:104464062-104464662(+)
chr3:104464698-104465298(+)
chr3:104466655-104467255(+)
chr3:104467175-104467775(+)
chr3:104469308-104469908(+)
chr3:104472419-104473019(+)
chr3:104473913-104474513(+)
chr3:104474385-104474985(+)
chr3:104475774-104476374(+)
chr3:104476775-104477375(+)
chr3:104477230-104477830(+)
chr3:104478462-104479062(+)
chr3:104479255-104479855(+)
chr3:104479820-104480420(+)
chr3:104481729-104482329(+)
chr3:104482206-104482806(+)
chr3:104482725-104483325(+)
chr3:104483236-104483836(+)
chr3:104483661-104484261(+)
chr3:104484830-104485430(+)
chr3:104486670-104487270(+)
chr3:104487539-104488139(+)
chr3:104488419-104489019(+)
chr3:104489134-104489734(+)
chr3:104490342-104490942(+)
chr3:104491650-104492250(+)
chr3:104492210-104492810(+)
chr3:104493130-104493730(+)
chr3:104495240-104495840(+)
chr3:104496310-104496910(+)
chr3:104496742-104497342(+)
chr3:104497550-104498150(+)
chr3:104498334-104498934(+)
chr3:104499337-104499937(+)
chr3:104499957-104500557(+)
chr3:104500520-104501120(+)
chr3:104501145-104501745(+)
chr3:104501740-104502340(+)
chr3:104503930-104504530(+)
chr3:104504610-104505210(+)
chr3:104505610-104506210(+)
chr3:104506058-104506658(+)
chr3:104507530-104508130(+)
chr3:104508066-104508666(+)
chr3:104510108-104510708(+)
chr3:104512170-104512770(+)
chr3:104512590-104513190(+)
chr3:104514870-104515470(+)
chr3:104515302-104515902(+)
chr3:104517055-104517655(+)
chr3:104518070-104518670(+)
chr3:104521538-104522138(+)
chr3:104522050-104522650(+)
chr3:104522650-104523250(+)
chr3:104523717-104524317(+)
chr3:104524171-104524771(+)
chr3:104528185-104528785(+)
chr3:104529070-104529670(+)
chr3:104529634-104530234(+)
chr3:104531418-104532018(+)
chr3:104533010-104533610(+)
chr3:104534302-104534902(+)
chr3:104535428-104536028(+)
chr3:104535855-104536455(+)
chr3:104536410-104537010(+)
chr3:104537210-104537810(+)
chr3:104538050-104538650(+)
chr3:104539710-104540310(+)
chr3:104540530-104541130(+)
chr3:104541660-104542260(+)
chr3:104542210-104542810(+)
chr3:104543139-104543739(+)
chr3:104543871-104544471(+)
chr3:104544293-104544893(+)
chr3:104545106-104545706(+)
chr3:104547150-104547750(+)
chr3:104548690-104549290(+)
chr3:104549249-104549849(+)
chr3:104549780-104550380(+)
chr3:104550250-104550850(+)
chr3:104551303-104551903(+)
chr3:104551710-104552310(+)
chr3:104552616-104553216(+)
chr3:104553600-104554200(+)
chr3:104554200-104554800(+)
chr3:104555930-104556530(+)
chr3:104558770-104559370(+)
chr3:104559820-104560420(+)
chr3:104560470-104561070(+)
chr3:104560960-104561560(+)
chr3:104561510-104562110(+)
chr3:104562210-104562810(+)
chr3:104563144-104563744(+)
chr3:104564050-104564650(+)
chr3:104564541-104565141(+)
chr3:104565019-104565619(+)
chr3:104565823-104566423(+)
chr3:104566250-104566850(+)
chr3:104566792-104567392(+)
chr3:104567290-104567890(+)
chr3:104567821-104568421(+)
chr3:104568410-104569010(+)
chr3:104568830-104569430(+)
chr3:104569374-104569974(+)
chr3:104571790-104572390(+)
chr3:104573230-104573830(+)
chr3:104573940-104574540(+)
chr3:104574463-104575063(+)
chr3:104575046-104575646(+)
chr3:104575517-104576117(+)
chr3:104576750-104577350(+)
chr3:104578128-104578728(+)
chr3:104578930-104579530(+)
chr3:104580560-104581160(+)
chr3:104582750-104583350(+)
chr3:104583910-104584510(+)
chr3:104585510-104586110(+)
chr3:104586130-104586730(+)
chr3:104587063-104587663(+)
chr3:104589335-104589935(+)
chr3:104589986-104590586(+)
chr3:104591208-104591808(+)
chr3:104592108-104592708(+)
chr3:104592662-104593262(+)
chr3:104593242-104593842(+)
chr3:104594250-104594850(+)
chr3:104595364-104595964(+)
chr3:104596210-104596810(+)
chr3:104596697-104597297(+)
chr3:104597120-104597720(+)
chr3:104598135-104598735(+)
chr3:104598689-104599289(+)
chr3:104599711-104600311(+)
chr3:104600370-104600970(+)
chr3:104601955-104602555(+)
chr3:104602630-104603230(+)
chr3:104604122-104604722(+)
chr3:104604954-104605554(+)
chr3:104605697-104606297(+)
chr3:104609010-104609610(+)
chr3:104609889-104610489(+)
chr3:104610669-104611269(+)
chr3:104613710-104614310(+)
chr3:104614870-104615470(+)
chr3:104615386-104615986(+)
chr3:104617332-104617932(+)
chr3:104619370-104619970(+)
chr3:104620047-104620647(+)
chr3:104621870-104622470(+)
chr3:104622670-104623270(+)
chr3:104623130-104623730(+)
chr3:104624639-104625239(+)
chr3:104625561-104626161(+)
chr3:104626221-104626821(+)
chr3:104626830-104627430(+)
chr3:104627867-104628467(+)
chr3:104628489-104629089(+)
chr3:104629230-104629830(+)
chr3:104630022-104630622(+)
chr3:104630750-104631350(+)
chr3:104631703-104632303(+)
chr3:104632250-104632850(+)
chr3:104632920-104633520(+)
chr3:104634600-104635200(+)
chr3:104635623-104636223(+)
chr3:104636087-104636687(+)
chr3:104637970-104638570(+)
chr3:104638570-104639170(+)
chr3:104639210-104639810(+)
chr3:104640464-104641064(+)
chr3:104640890-104641490(+)
chr3:104644900-104645500(+)
chr3:104645810-104646410(+)
chr3:104647615-104648215(+)
chr3:104651692-104652292(+)
chr3:104652712-104653312(+)
chr3:104653359-104653959(+)
chr3:104653885-104654485(+)
chr3:104654538-104655138(+)
chr3:104655750-104656350(+)
chr3:104656430-104657030(+)
chr3:104657944-104658544(+)
chr3:104658607-104659207(+)
chr3:104660475-104661075(+)
chr3:104661870-104662470(+)
chr3:104662673-104663273(+)
chr3:104663250-104663850(+)
chr3:104663874-104664474(+)
chr3:104666023-104666623(+)
chr3:104666696-104667296(+)
chr3:104667950-104668550(+)
chr3:104668690-104669290(+)
chr3:104670162-104670762(+)
chr3:104671205-104671805(+)
chr3:104671643-104672243(+)
chr3:104672258-104672858(+)
chr3:104672810-104673410(+)
chr3:104673340-104673940(+)
chr3:104673930-104674530(+)
chr3:104675462-104676062(+)
chr3:104676138-104676738(+)
chr3:104679311-104679911(+)
chr3:104679746-104680346(+)
chr3:104680572-104681172(+)
chr3:104681035-104681635(+)
chr3:104681672-104682272(+)
chr3:104682138-104682738(+)
chr3:104682890-104683490(+)
chr3:104684730-104685330(+)
chr3:104689234-104689834(+)
chr3:104689850-104690450(+)
chr3:104691580-104692180(+)
chr3:104693040-104693640(+)
chr3:104695410-104696010(+)
chr3:104697780-104698380(+)
chr3:104699482-104700082(+)
chr3:104700837-104701437(+)
chr3:104702210-104702810(+)
chr3:104702825-104703425(+)
chr3:104703430-104704030(+)
chr3:104704156-104704756(+)
chr3:104705220-104705820(+)
chr3:104706522-104707122(+)
chr3:104707237-104707837(+)
chr3:104707690-104708290(+)
chr3:104708618-104709218(+)
chr3:104709466-104710066(+)
chr3:104710430-104711030(+)
chr3:104711361-104711961(+)
chr3:104712334-104712934(+)
chr3:104713260-104713860(+)
chr3:104714670-104715270(+)
chr3:104715450-104716050(+)
chr3:104716710-104717310(+)
chr3:104718130-104718730(+)
chr3:104719550-104720150(+)
chr3:104721170-104721770(+)
chr3:104721590-104722190(+)
chr3:104722510-104723110(+)
chr3:104723900-104724500(+)
chr3:104724350-104724950(+)
chr3:104724840-104725440(+)
chr3:104725540-104726140(+)
chr3:104726090-104726690(+)
chr3:104726980-104727580(+)
chr3:104730312-104730912(+)
chr3:104730970-104731570(+)
chr3:104732379-104732979(+)
chr3:104732950-104733550(+)
chr3:104733357-104733957(+)
chr3:104734150-104734750(+)
chr3:104735528-104736128(+)
chr3:104736030-104736630(+)
chr3:104736775-104737375(+)
chr3:104738008-104738608(+)
chr3:104738574-104739174(+)
chr3:104739007-104739607(+)
chr3:104740025-104740625(+)
chr3:104740610-104741210(+)
chr3:104741130-104741730(+)
chr3:104741536-104742136(+)
chr3:104742184-104742784(+)
chr3:104743040-104743640(+)
chr3:104744290-104744890(+)
chr3:104745570-104746170(+)
chr3:104748954-104749554(+)
chr3:104750678-104751278(+)
chr3:104751296-104751896(+)
chr3:104751830-104752430(+)
chr3:104753220-104753820(+)
chr3:104753750-104754350(+)
chr3:104755430-104756030(+)
chr3:104755840-104756440(+)
chr3:104757540-104758140(+)
chr3:104758747-104759347(+)
chr3:104760077-104760677(+)
chr3:104760840-104761440(+)
chr3:104761368-104761968(+)
chr3:104762249-104762849(+)
chr3:104762810-104763410(+)
chr3:104763250-104763850(+)
chr3:104766030-104766630(+)
chr3:104766810-104767410(+)
chr3:104767390-104767990(+)
chr3:104768870-104769470(+)
chr3:104769739-104770339(+)
chr3:104771030-104771630(+)
chr3:104773096-104773696(+)
chr3:104773620-104774220(+)
chr3:104774125-104774725(+)
chr3:104775430-104776030(+)
chr3:104776210-104776810(+)
chr3:104776790-104777390(+)
chr3:104777210-104777810(+)
chr3:104777662-104778262(+)
chr3:104779160-104779760(+)
chr3:104779790-104780390(+)
chr3:104781076-104781676(+)
chr3:104781632-104782232(+)
chr3:104782490-104783090(+)
chr3:104782970-104783570(+)
chr3:104783884-104784484(+)
chr3:104784781-104785381(+)
chr3:104785197-104785797(+)
chr3:104785678-104786278(+)
chr3:104786091-104786691(+)
chr3:104786550-104787150(+)
chr3:104787290-104787890(+)
chr3:104788130-104788730(+)
chr3:104795771-104796371(+)
chr3:104796330-104796930(+)
chr3:104797410-104798010(+)
chr3:104798490-104799090(+)
chr3:104800870-104801470(+)
chr3:104801622-104802222(+)
chr3:104802038-104802638(+)
chr3:104802678-104803278(+)
chr3:104803297-104803897(+)
chr3:104804269-104804869(+)
chr3:104805193-104805793(+)
chr3:104807376-104807976(+)
chr3:104809910-104810510(+)
chr3:104812163-104812763(+)
chr3:104812708-104813308(+)
chr3:104813375-104813975(+)
chr3:104814112-104814712(+)
chr3:104814874-104815474(+)
chr3:104816350-104816950(+)
chr3:104818270-104818870(+)
chr3:104820314-104820914(+)
chr3:104821900-104822500(+)
chr3:104824130-104824730(+)
chr3:104825462-104826062(+)
chr3:104827544-104828144(+)
chr3:104831110-104831710(+)
chr3:104833160-104833760(+)
chr3:104834630-104835230(+)
chr3:104837668-104838268(+)
chr3:104838541-104839141(+)
chr3:104840570-104841170(+)
chr3:104841279-104841879(+)
chr3:104842205-104842805(+)
chr3:104843650-104844250(+)
chr3:104848240-104848840(+)
chr3:104849650-104850250(+)
chr3:104851690-104852290(+)
chr3:104853712-104854312(+)
chr3:104856654-104857254(+)
chr3:104857975-104858575(+)
chr3:104858590-104859190(+)
chr3:104859125-104859725(+)
chr3:104859764-104860364(+)
chr3:104860990-104861590(+)
chr3:104862652-104863252(+)
chr3:104863323-104863923(+)
chr3:104864289-104864889(+)
chr3:104865690-104866290(+)
chr3:104866446-104867046(+)
chr3:104867526-104868126(+)
chr3:104867930-104868530(+)
chr3:104868510-104869110(+)
chr3:104868998-104869598(+)
chr3:104870270-104870870(+)
chr3:104871622-104872222(+)
chr3:104873427-104874027(+)
chr3:104874847-104875447(+)
chr3:104875761-104876361(+)
chr3:104876298-104876898(+)
chr3:104877021-104877621(+)
chr3:104877775-104878375(+)
chr3:104878476-104879076(+)
chr3:104880192-104880792(+)
chr3:104885647-104886247(+)
chr3:104888430-104889030(+)
chr3:104889150-104889750(+)
chr3:104891323-104891923(+)
chr3:104892910-104893510(+)
chr3:104895346-104895946(+)
chr3:104896330-104896930(+)
chr3:104896870-104897470(+)
chr3:104897590-104898190(+)
chr3:104898592-104899192(+)
chr3:104900487-104901087(+)
chr3:104901760-104902360(+)
chr3:104903350-104903950(+)
chr3:104904070-104904670(+)
chr3:104906073-104906673(+)
chr3:104907284-104907884(+)
chr3:104908840-104909440(+)
chr3:104912760-104913360(+)
chr3:104913996-104914596(+)
chr3:104914623-104915223(+)
chr3:104916680-104917280(+)
chr3:104918070-104918670(+)
chr3:104919890-104920490(+)
chr3:104920486-104921086(+)
chr3:104922412-104923012(+)
chr3:104923142-104923742(+)
chr3:104924800-104925400(+)
chr3:104925850-104926450(+)
chr3:104926590-104927190(+)
chr3:104928894-104929494(+)
chr3:104929990-104930590(+)
chr3:104932000-104932600(+)
chr3:104933327-104933927(+)
chr3:104937018-104937618(+)
chr3:104939428-104940028(+)
chr3:104940990-104941590(+)
chr3:104941442-104942042(+)
chr3:104942550-104943150(+)
chr3:104943130-104943730(+)
chr3:104943591-104944191(+)
chr3:104945550-104946150(+)
chr3:104946350-104946950(+)
chr3:104947055-104947655(+)
chr3:104947492-104948092(+)
chr3:104951260-104951860(+)
chr3:104951797-104952397(+)
chr3:104952610-104953210(+)
chr3:104953480-104954080(+)
chr3:104954016-104954616(+)
chr3:104954486-104955086(+)
chr3:104954890-104955490(+)
chr3:104955570-104956170(+)
chr3:104957020-104957620(+)
chr3:104957457-104958057(+)
chr3:104958487-104959087(+)
chr3:104959650-104960250(+)
chr3:104961820-104962420(+)
chr3:104963393-104963993(+)
chr3:104964670-104965270(+)
chr3:104965243-104965843(+)
chr3:104965790-104966390(+)
chr3:104967590-104968190(+)
chr3:104970120-104970720(+)
chr3:104971931-104972531(+)
chr3:104972337-104972937(+)
chr3:104972893-104973493(+)
chr3:104974232-104974832(+)
chr3:104975056-104975656(+)
chr3:104975935-104976535(+)
chr3:104976710-104977310(+)
chr3:104977443-104978043(+)
chr3:104979025-104979625(+)
chr3:104980720-104981320(+)
chr3:104983130-104983730(+)
chr3:104988470-104989070(+)
chr3:104990100-104990700(+)
chr3:104990890-104991490(+)
chr3:104993227-104993827(+)
chr3:104993668-104994268(+)
chr3:104995472-104996072(+)
chr3:104996384-104996984(+)
chr3:104998402-104999002(+)
chr3:104999550-105000150(+)
chr3:105000131-105000731(+)
chr3:105000640-105001240(+)
chr3:105001567-105002167(+)
chr3:105002390-105002990(+)
chr3:105003644-105004244(+)
chr3:105004525-105005125(+)
chr3:105005030-105005630(+)
chr3:105005470-105006070(+)
chr3:105008510-105009110(+)
chr3:105012153-105012753(+)
chr3:105013271-105013871(+)
chr3:105014759-105015359(+)
chr3:105021910-105022510(+)
chr3:105023143-105023743(+)
chr3:105023918-105024518(+)
chr3:105028330-105028930(+)
chr3:105028909-105029509(+)
chr3:105030210-105030810(+)
chr3:105033891-105034491(+)
chr3:105034539-105035139(+)
chr3:105035133-105035733(+)
chr3:105035710-105036310(+)
chr3:105036624-105037224(+)
chr3:105038130-105038730(+)
chr3:105038550-105039150(+)
chr3:105039274-105039874(+)
chr3:105039895-105040495(+)
chr3:105040370-105040970(+)
chr3:105041687-105042287(+)
chr3:105042690-105043290(+)
chr3:105043114-105043714(+)
chr3:105043814-105044414(+)
chr3:105044360-105044960(+)
chr3:105044850-105045450(+)
chr3:105045760-105046360(+)
chr3:105046674-105047274(+)
chr3:105047080-105047680(+)
chr3:105047650-105048250(+)
chr3:105049010-105049610(+)
chr3:105049770-105050370(+)
chr3:105053211-105053811(+)
chr3:105053790-105054390(+)
chr3:105058721-105059321(+)
chr3:105062678-105063278(+)
chr3:105063862-105064462(+)
chr3:105065265-105065865(+)
chr3:105065830-105066430(+)
chr3:105066412-105067012(+)
chr3:105067180-105067780(+)
chr3:105068727-105069327(+)
chr3:105069969-105070569(+)
chr3:105070558-105071158(+)
chr3:105071319-105071919(+)
chr3:105071737-105072337(+)
chr3:105072446-105073046(+)
chr3:105073133-105073733(+)
chr3:105074175-105074775(+)
chr3:105075115-105075715(+)
chr3:105075675-105076275(+)
chr3:105076470-105077070(+)
chr3:105076920-105077520(+)
chr3:105077901-105078501(+)
chr3:105078909-105079509(+)
chr3:105080015-105080615(+)
chr3:105081007-105081607(+)
chr3:105081573-105082173(+)
chr3:105082861-105083461(+)
chr3:105083520-105084120(+)
chr3:105084188-105084788(+)
chr3:105084742-105085342(+)
chr3:105085290-105085890(+)
chr3:105085873-105086473(+)
chr3:105086456-105087056(+)
chr3:105086920-105087520(+)
chr3:105087530-105088130(+)
chr3:105088309-105088909(+)
chr3:105089243-105089843(+)
chr3:105089780-105090380(+)
chr3:105090372-105090972(+)
chr3:105091215-105091815(+)
chr3:105092101-105092701(+)
chr3:105093430-105094030(+)
chr3:105094452-105095052(+)
chr3:105095312-105095912(+)
chr3:105096450-105097050(+)
chr3:105099990-105100590(+)
chr3:105102190-105102790(+)
chr3:105102930-105103530(+)
chr3:105103897-105104497(+)
chr3:105104647-105105247(+)
chr3:105105221-105105821(+)
chr3:105106035-105106635(+)
chr3:105106920-105107520(+)
chr3:105108550-105109150(+)
chr3:105110470-105111070(+)
chr3:105112912-105113512(+)
chr3:105114970-105115570(+)
chr3:105115670-105116270(+)
chr3:105116745-105117345(+)
chr3:105117243-105117843(+)
chr3:105117678-105118278(+)
chr3:105118363-105118963(+)
chr3:105120031-105120631(+)
chr3:105120440-105121040(+)
chr3:105121135-105121735(+)
chr3:105121726-105122326(+)
chr3:105122500-105123100(+)
chr3:105123570-105124170(+)
chr3:105124871-105125471(+)
chr3:105125670-105126270(+)
chr3:105126150-105126750(+)
chr3:105127270-105127870(+)
chr3:105128115-105128715(+)
chr3:105128770-105129370(+)
chr3:105129770-105130370(+)
chr3:105130183-105130783(+)
chr3:105130700-105131300(+)
chr3:105132111-105132711(+)
chr3:105133106-105133706(+)
chr3:105133593-105134193(+)
chr3:105134010-105134610(+)
chr3:105134700-105135300(+)
chr3:105135650-105136250(+)
chr3:105136150-105136750(+)
chr3:105136642-105137242(+)
chr3:105138112-105138712(+)
chr3:105141289-105141889(+)
chr3:105142203-105142803(+)
chr3:105142950-105143550(+)
chr3:105143841-105144441(+)
chr3:105146073-105146673(+)
chr3:105147235-105147835(+)
chr3:105147890-105148490(+)
chr3:105149179-105149779(+)
chr3:105149976-105150576(+)
chr3:105150630-105151230(+)
chr3:105151802-105152402(+)
chr3:105153886-105154486(+)
chr3:105154700-105155300(+)
chr3:105155431-105156031(+)
chr3:105158350-105158950(+)
chr3:105158835-105159435(+)
chr3:105159253-105159853(+)
chr3:105160432-105161032(+)
chr3:105161530-105162130(+)
chr3:105162964-105163564(+)
chr3:105163458-105164058(+)
chr3:105164255-105164855(+)
chr3:105165460-105166060(+)
chr3:105166210-105166810(+)
chr3:105167264-105167864(+)
chr3:105168206-105168806(+)
chr3:105168875-105169475(+)
chr3:105170610-105171210(+)
chr3:105172934-105173534(+)
chr3:105174110-105174710(+)
chr3:105174740-105175340(+)
chr3:105175584-105176184(+)
chr3:105176055-105176655(+)
chr3:105176462-105177062(+)
chr3:105177040-105177640(+)
chr3:105177573-105178173(+)
chr3:105178296-105178896(+)
chr3:105178792-105179392(+)
chr3:105179768-105180368(+)
chr3:105181688-105182288(+)
chr3:105184186-105184786(+)
chr3:105184856-105185456(+)
chr3:105185415-105186015(+)
chr3:105189562-105190162(+)
chr3:105191107-105191707(+)
chr3:105192236-105192836(+)
chr3:105192690-105193290(+)
chr3:105193840-105194440(+)
chr3:105197990-105198590(+)
chr3:105198403-105199003(+)
chr3:105199455-105200055(+)
chr3:105200000-105200600(+)
chr3:105200820-105201420(+)
chr3:105201576-105202176(+)
chr3:105202227-105202827(+)
chr3:105202755-105203355(+)
chr3:105203363-105203963(+)
chr3:105204653-105205253(+)
chr3:105205315-105205915(+)
chr3:105206568-105207168(+)
chr3:105207813-105208413(+)
chr3:105208797-105209397(+)
chr3:105209495-105210095(+)
chr3:105211450-105212050(+)
chr3:105212035-105212635(+)
chr3:105213739-105214339(+)
chr3:105214389-105214989(+)
chr3:105215165-105215765(+)
chr3:105216117-105216717(+)
chr3:105218245-105218845(+)
chr3:105218663-105219263(+)
chr3:105219415-105220015(+)
chr3:105219890-105220490(+)
chr3:105221118-105221718(+)
chr3:105221864-105222464(+)
chr3:105222452-105223052(+)
chr3:105223004-105223604(+)
chr3:105223524-105224124(+)
chr3:105223928-105224528(+)
chr3:105225360-105225960(+)
chr3:105226643-105227243(+)
chr3:105228030-105228630(+)
chr3:105229777-105230377(+)
chr3:105230209-105230809(+)
chr3:105230808-105231408(+)
chr3:105231790-105232390(+)
chr3:105232624-105233224(+)
chr3:105233567-105234167(+)
chr3:105234097-105234697(+)
chr3:105235090-105235690(+)
chr3:105235714-105236314(+)
chr3:105236270-105236870(+)
chr3:105236950-105237550(+)
chr3:105237560-105238160(+)
chr3:105239090-105239690(+)
chr3:105242238-105242838(+)
chr3:105244310-105244910(+)
chr3:105245362-105245962(+)
chr3:105246158-105246758(+)
chr3:105246695-105247295(+)
chr3:105247747-105248347(+)
chr3:105248288-105248888(+)
chr3:105248930-105249530(+)
chr3:105250958-105251558(+)
chr3:105252626-105253226(+)
chr3:105253229-105253829(+)
chr3:105256403-105257003(+)
chr3:105257244-105257844(+)
chr3:105257886-105258486(+)
chr3:105258704-105259304(+)
chr3:105259250-105259850(+)
chr3:105260280-105260880(+)
chr3:105261305-105261905(+)
chr3:105262057-105262657(+)
chr3:105263310-105263910(+)
chr3:105263780-105264380(+)
chr3:105264650-105265250(+)
chr3:105265854-105266454(+)
chr3:105269264-105269864(+)
chr3:105269983-105270583(+)
chr3:105271530-105272130(+)
chr3:105272174-105272774(+)
chr3:105272584-105273184(+)
chr3:105273938-105274538(+)
chr3:105274860-105275460(+)
chr3:105276229-105276829(+)
chr3:105276743-105277343(+)
chr3:105277288-105277888(+)
chr3:105278567-105279167(+)
chr3:105280090-105280690(+)
chr3:105280649-105281249(+)
chr3:105282130-105282730(+)
chr3:105283380-105283980(+)
chr3:105283895-105284495(+)
chr3:105284405-105285005(+)
chr3:105285478-105286078(+)
chr3:105287070-105287670(+)
chr3:105287550-105288150(+)
chr3:105289088-105289688(+)
chr3:105289610-105290210(+)
chr3:105291160-105291760(+)
chr3:105292563-105293163(+)
chr3:105293424-105294024(+)
chr3:105294354-105294954(+)
chr3:105295045-105295645(+)
chr3:105297104-105297704(+)
chr3:105298186-105298786(+)
chr3:105298730-105299330(+)
chr3:105299199-105299799(+)
chr3:105300120-105300720(+)
chr3:105302991-105303591(+)
chr3:105303590-105304190(+)
chr3:105304392-105304992(+)
chr3:105311280-105311880(+)
chr3:105312010-105312610(+)
chr3:105312956-105313556(+)
chr3:105314531-105315131(+)
chr3:105315695-105316295(+)
chr3:105316230-105316830(+)
chr3:105316805-105317405(+)
chr3:105317910-105318510(+)
chr3:105318766-105319366(+)
chr3:105320524-105321124(+)
chr3:105321091-105321691(+)
chr3:105321662-105322262(+)
chr3:105322256-105322856(+)
chr3:105322670-105323270(+)
chr3:105323470-105324070(+)
chr3:105324280-105324880(+)
chr3:105324787-105325387(+)
chr3:105325960-105326560(+)
chr3:105327401-105328001(+)
chr3:105329213-105329813(+)
chr3:105329695-105330295(+)
chr3:105330303-105330903(+)
chr3:105331330-105331930(+)
chr3:105331862-105332462(+)
chr3:105332515-105333115(+)
chr3:105333073-105333673(+)
chr3:105334620-105335220(+)
chr3:105335416-105336016(+)
chr3:105337298-105337898(+)
chr3:105338356-105338956(+)
chr3:105338896-105339496(+)
chr3:105342915-105343515(+)
chr3:105345503-105346103(+)
chr3:105347310-105347910(+)
chr3:105348422-105349022(+)
chr3:105349725-105350325(+)
chr3:105350370-105350970(+)
chr3:105352810-105353410(+)
chr3:105353440-105354040(+)
chr3:105354490-105355090(+)
chr3:105355550-105356150(+)
chr3:105358055-105358655(+)
chr3:105359370-105359970(+)
chr3:105360429-105361029(+)
chr3:105361324-105361924(+)
chr3:105362282-105362882(+)
chr3:105363370-105363970(+)
chr3:105365754-105366354(+)
chr3:105366409-105367009(+)
chr3:105366930-105367530(+)
chr3:105367550-105368150(+)
chr3:105368193-105368793(+)
chr3:105368698-105369298(+)
chr3:105369170-105369770(+)
chr3:105370130-105370730(+)
chr3:105370890-105371490(+)
chr3:105371889-105372489(+)
chr3:105372655-105373255(+)
chr3:105373220-105373820(+)
chr3:105374849-105375449(+)
chr3:105375466-105376066(+)
chr3:105376710-105377310(+)
chr3:105377410-105378010(+)
chr3:105377815-105378415(+)
chr3:105380179-105380779(+)
chr3:105380647-105381247(+)
chr3:105381057-105381657(+)
chr3:105382050-105382650(+)
chr3:105385320-105385920(+)
chr3:105386790-105387390(+)
chr3:105387370-105387970(+)
chr3:105387822-105388422(+)
chr3:105389870-105390470(+)
chr3:105391121-105391721(+)
chr3:105391720-105392320(+)
chr3:105392965-105393565(+)
chr3:105393418-105394018(+)
chr3:105395467-105396067(+)
chr3:105396155-105396755(+)
chr3:105396865-105397465(+)
chr3:105397750-105398350(+)
chr3:105398877-105399477(+)
chr3:105401245-105401845(+)
chr3:105401850-105402450(+)
chr3:105402556-105403156(+)
chr3:105403455-105404055(+)
chr3:105405032-105405632(+)
chr3:105405850-105406450(+)
chr3:105406912-105407512(+)
chr3:105407537-105408137(+)
chr3:105408200-105408800(+)
chr3:105408765-105409365(+)
chr3:105409812-105410412(+)
chr3:105410315-105410915(+)
chr3:105411600-105412200(+)
chr3:105412483-105413083(+)
chr3:105415650-105416250(+)
chr3:105416950-105417550(+)
chr3:105417440-105418040(+)
chr3:105418180-105418780(+)
chr3:105419286-105419886(+)
chr3:105419880-105420480(+)
chr3:105420350-105420950(+)
chr3:105420829-105421429(+)
chr3:105421953-105422553(+)
chr3:105422650-105423250(+)
chr3:105423458-105424058(+)
chr3:105424302-105424902(+)
chr3:105425696-105426296(+)
chr3:105426734-105427334(+)
chr3:105428390-105428990(+)
chr3:105429630-105430230(+)
chr3:105430170-105430770(+)
chr3:105430590-105431190(+)
chr3:105431570-105432170(+)
chr3:105432210-105432810(+)
chr3:105433099-105433699(+)
chr3:105434066-105434666(+)
chr3:105434886-105435486(+)
chr3:105435534-105436134(+)
chr3:105436410-105437010(+)
chr3:105437158-105437758(+)
chr3:105437650-105438250(+)
chr3:105438082-105438682(+)
chr3:105438548-105439148(+)
chr3:105439971-105440571(+)
chr3:105440650-105441250(+)
chr3:105441290-105441890(+)
chr3:105441886-105442486(+)
chr3:105442723-105443323(+)
chr3:105443470-105444070(+)
chr3:105444630-105445230(+)
chr3:105445270-105445870(+)
chr3:105446970-105447570(+)
chr3:105447729-105448329(+)
chr3:105448468-105449068(+)
chr3:105449720-105450320(+)
chr3:105450451-105451051(+)
chr3:105452090-105452690(+)
chr3:105462879-105463479(+)
chr3:105463770-105464370(+)
chr3:105464601-105465201(+)
chr3:105465311-105465911(+)
chr3:105465738-105466338(+)
chr3:105466500-105467100(+)
chr3:105467264-105467864(+)
chr3:105468110-105468710(+)
chr3:105468810-105469410(+)
chr3:105471589-105472189(+)
chr3:105472729-105473329(+)
chr3:105473900-105474500(+)
chr3:105475555-105476155(+)
chr3:105477164-105477764(+)
chr3:105477650-105478250(+)
chr3:105478160-105478760(+)
chr3:105479110-105479710(+)
chr3:105481084-105481684(+)
chr3:105481875-105482475(+)
chr3:105482375-105482975(+)
chr3:105483316-105483916(+)
chr3:105484620-105485220(+)
chr3:105485110-105485710(+)
chr3:105485954-105486554(+)
chr3:105486552-105487152(+)
chr3:105488410-105489010(+)
chr3:105489080-105489680(+)
chr3:105491390-105491990(+)
chr3:105492675-105493275(+)
chr3:105493239-105493839(+)
chr3:105494277-105494877(+)
chr3:105495030-105495630(+)
chr3:105495906-105496506(+)
chr3:105497670-105498270(+)
chr3:105498842-105499442(+)
chr3:105500552-105501152(+)
chr3:105502350-105502950(+)
chr3:105503490-105504090(+)
chr3:105504431-105505031(+)
chr3:105505205-105505805(+)
chr3:105506118-105506718(+)
chr3:105506651-105507251(+)
chr3:105507306-105507906(+)
chr3:105508184-105508784(+)
chr3:105509277-105509877(+)
chr3:105509911-105510511(+)
chr3:105510996-105511596(+)
chr3:105511763-105512363(+)
chr3:105512765-105513365(+)
chr3:105516493-105517093(+)
chr3:105517282-105517882(+)
chr3:105518024-105518624(+)
chr3:105518993-105519593(+)
chr3:105519529-105520129(+)
chr3:105520165-105520765(+)
chr3:105520857-105521457(+)
chr3:105521350-105521950(+)
chr3:105521936-105522536(+)
chr3:105522490-105523090(+)
chr3:105524205-105524805(+)
chr3:105525129-105525729(+)
chr3:105526418-105527018(+)
chr3:105526995-105527595(+)
chr3:105528095-105528695(+)
chr3:105528633-105529233(+)
chr3:105529415-105530015(+)
chr3:105530242-105530842(+)
chr3:105530888-105531488(+)
chr3:105531724-105532324(+)
chr3:105532569-105533169(+)
chr3:105535390-105535990(+)
chr3:105535865-105536465(+)
chr3:105536270-105536870(+)
chr3:105536900-105537500(+)
chr3:105537680-105538280(+)
chr3:105538792-105539392(+)
chr3:105540177-105540777(+)
chr3:105541045-105541645(+)
chr3:105541712-105542312(+)
chr3:105542207-105542807(+)
chr3:105542827-105543427(+)
chr3:105543770-105544370(+)
chr3:105544913-105545513(+)
chr3:105545826-105546426(+)
chr3:105546688-105547288(+)
chr3:105547405-105548005(+)
chr3:105547919-105548519(+)
chr3:105548951-105549551(+)
chr3:105549511-105550111(+)
chr3:105550310-105550910(+)
chr3:105550896-105551496(+)
chr3:105551420-105552020(+)
chr3:105553503-105554103(+)
chr3:105554363-105554963(+)
chr3:105555300-105555900(+)
chr3:105555879-105556479(+)
chr3:105556396-105556996(+)
chr3:105557050-105557650(+)
chr3:105557470-105558070(+)
chr3:105558210-105558810(+)
chr3:105559099-105559699(+)
chr3:105560730-105561330(+)
chr3:105561264-105561864(+)
chr3:105561679-105562279(+)
chr3:105562675-105563275(+)
chr3:105563375-105563975(+)
chr3:105564193-105564793(+)
chr3:105565270-105565870(+)
chr3:105565912-105566512(+)
chr3:105566693-105567293(+)
chr3:105567703-105568303(+)
chr3:105569315-105569915(+)
chr3:105569931-105570531(+)
chr3:105570421-105571021(+)
chr3:105572804-105573404(+)
chr3:105575039-105575639(+)
chr3:105575943-105576543(+)
chr3:105576491-105577091(+)
chr3:105577970-105578570(+)
chr3:105578979-105579579(+)
chr3:105579380-105579980(+)
chr3:105579850-105580450(+)
chr3:105580350-105580950(+)
chr3:105580973-105581573(+)
chr3:105582350-105582950(+)
chr3:105582871-105583471(+)
chr3:105583838-105584438(+)
chr3:105584622-105585222(+)
chr3:105585805-105586405(+)
chr3:105586589-105587189(+)
chr3:105587055-105587655(+)
chr3:105587814-105588414(+)
chr3:105588593-105589193(+)
chr3:105589119-105589719(+)
chr3:105589555-105590155(+)
chr3:105590201-105590801(+)
chr3:105591655-105592255(+)
chr3:105592252-105592852(+)
chr3:105594840-105595440(+)
chr3:105595666-105596266(+)
chr3:105596152-105596752(+)
chr3:105596789-105597389(+)
chr3:105598150-105598750(+)
chr3:105599392-105599992(+)
chr3:105599830-105600430(+)
chr3:105601277-105601877(+)
chr3:105602576-105603176(+)
chr3:105603410-105604010(+)
chr3:105604025-105604625(+)
chr3:105605420-105606020(+)
chr3:105606130-105606730(+)
chr3:105606950-105607550(+)
chr3:105607880-105608480(+)
chr3:105609790-105610390(+)
chr3:105611280-105611880(+)
chr3:105611700-105612300(+)
chr3:105616054-105616654(+)
chr3:105616529-105617129(+)
chr3:105617310-105617910(+)
chr3:105618263-105618863(+)
chr3:105619743-105620343(+)
chr3:105620210-105620810(+)
chr3:105621150-105621750(+)
chr3:105621790-105622390(+)
chr3:105622310-105622910(+)
chr3:105622976-105623576(+)
chr3:105623590-105624190(+)
chr3:105624035-105624635(+)
chr3:105625089-105625689(+)
chr3:105625618-105626218(+)
chr3:105626518-105627118(+)
chr3:105631075-105631675(+)
chr3:105631595-105632195(+)
chr3:105632390-105632990(+)
chr3:105634254-105634854(+)
chr3:105636630-105637230(+)
chr3:105638470-105639070(+)
chr3:105639170-105639770(+)
chr3:105639730-105640330(+)
chr3:105644670-105645270(+)
chr3:105645139-105645739(+)
chr3:105645670-105646270(+)
chr3:105646476-105647076(+)
chr3:105648662-105649262(+)
chr3:105649515-105650115(+)
chr3:105650226-105650826(+)
chr3:105650930-105651530(+)
chr3:105651355-105651955(+)
chr3:105652605-105653205(+)
chr3:105653175-105653775(+)
chr3:105653581-105654181(+)
chr3:105654210-105654810(+)
chr3:105655770-105656370(+)
chr3:105656419-105657019(+)
chr3:105656897-105657497(+)
chr3:105657607-105658207(+)
chr3:105662618-105663218(+)
chr3:105663031-105663631(+)
chr3:105663468-105664068(+)
chr3:105664280-105664880(+)
chr3:105664920-105665520(+)
chr3:105665325-105665925(+)
chr3:105666771-105667371(+)
chr3:105667295-105667895(+)
chr3:105669789-105670389(+)
chr3:105670336-105670936(+)
chr3:105670835-105671435(+)
chr3:105672010-105672610(+)
chr3:105672571-105673171(+)
chr3:105674015-105674615(+)
chr3:105675044-105675644(+)
chr3:105676478-105677078(+)
chr3:105676893-105677493(+)
chr3:105677446-105678046(+)
chr3:105678048-105678648(+)
chr3:105678551-105679151(+)
chr3:105679156-105679756(+)
chr3:105680470-105681070(+)
chr3:105681278-105681878(+)
chr3:105681859-105682459(+)
chr3:105683490-105684090(+)
chr3:105684127-105684727(+)
chr3:105685030-105685630(+)
chr3:105685868-105686468(+)
chr3:105686394-105686994(+)
chr3:105687731-105688331(+)
chr3:105688490-105689090(+)
chr3:105689080-105689680(+)
chr3:105689613-105690213(+)
chr3:105692222-105692822(+)
chr3:105693090-105693690(+)
chr3:105694889-105695489(+)
chr3:105695685-105696285(+)
chr3:105697450-105698050(+)
chr3:105697850-105698450(+)
chr3:105698681-105699281(+)
chr3:105700485-105701085(+)
chr3:105700943-105701543(+)
chr3:105702050-105702650(+)
chr3:105702490-105703090(+)
chr3:105703611-105704211(+)
chr3:105704612-105705212(+)
chr3:105706993-105707593(+)
chr3:105707587-105708187(+)
chr3:105709750-105710350(+)
chr3:105715650-105716250(+)
chr3:105716155-105716755(+)
chr3:105716659-105717259(+)
chr3:105718548-105719148(+)
chr3:105719570-105720170(+)
chr3:105720730-105721330(+)
chr3:105721473-105722073(+)
chr3:105722148-105722748(+)
chr3:105722903-105723503(+)
chr3:105723573-105724173(+)
chr3:105724230-105724830(+)
chr3:105724718-105725318(+)
chr3:105725374-105725974(+)
chr3:105726260-105726860(+)
chr3:105727078-105727678(+)
chr3:105727506-105728106(+)
chr3:105728150-105728750(+)
chr3:105729150-105729750(+)
chr3:105729612-105730212(+)
chr3:105732724-105733324(+)
chr3:105733220-105733820(+)
chr3:105733684-105734284(+)
chr3:105734347-105734947(+)
chr3:105734951-105735551(+)
chr3:105735545-105736145(+)
chr3:105736130-105736730(+)
chr3:105736804-105737404(+)
chr3:105738090-105738690(+)
chr3:105739029-105739629(+)
chr3:105739790-105740390(+)
chr3:105741111-105741711(+)
chr3:105741661-105742261(+)
chr3:105742130-105742730(+)
chr3:105743296-105743896(+)
chr3:105743932-105744532(+)
chr3:105744666-105745266(+)
chr3:105745508-105746108(+)
chr3:105747618-105748218(+)
chr3:105748733-105749333(+)
chr3:105749260-105749860(+)
chr3:105750810-105751410(+)
chr3:105751414-105752014(+)
chr3:105752074-105752674(+)
chr3:105753044-105753644(+)
chr3:105754371-105754971(+)
chr3:105755448-105756048(+)
chr3:105756116-105756716(+)
chr3:105759020-105759620(+)
chr3:105759447-105760047(+)
chr3:105760590-105761190(+)
chr3:105761160-105761760(+)
chr3:105761890-105762490(+)
chr3:105762510-105763110(+)
chr3:105763150-105763750(+)
chr3:105763810-105764410(+)
chr3:105764698-105765298(+)
chr3:105765428-105766028(+)
chr3:105765960-105766560(+)
chr3:105766870-105767470(+)
chr3:105767676-105768276(+)
chr3:105768130-105768730(+)
chr3:105768557-105769157(+)
chr3:105769920-105770520(+)
chr3:105770530-105771130(+)
chr3:105771330-105771930(+)
chr3:105775040-105775640(+)
chr3:105775678-105776278(+)
chr3:105777251-105777851(+)
chr3:105778773-105779373(+)
chr3:105779874-105780474(+)
chr3:105780290-105780890(+)
chr3:105780830-105781430(+)
chr3:105783190-105783790(+)
chr3:105784582-105785182(+)
chr3:105785966-105786566(+)
chr3:105786529-105787129(+)
chr3:105787133-105787733(+)
chr3:105787585-105788185(+)
chr3:105788130-105788730(+)
chr3:105788532-105789132(+)
chr3:105788985-105789585(+)
chr3:105789610-105790210(+)
chr3:105790082-105790682(+)
chr3:105790490-105791090(+)
chr3:105791059-105791659(+)
chr3:105794510-105795110(+)
chr3:105795460-105796060(+)
chr3:105797110-105797710(+)
chr3:105797700-105798300(+)
chr3:105798733-105799333(+)
chr3:105799470-105800070(+)
chr3:105800012-105800612(+)
chr3:105801287-105801887(+)
chr3:105801993-105802593(+)
chr3:105802403-105803003(+)
chr3:105804290-105804890(+)
chr3:105804731-105805331(+)
chr3:105805368-105805968(+)
chr3:105806170-105806770(+)
chr3:105807028-105807628(+)
chr3:105807510-105808110(+)
chr3:105808020-105808620(+)
chr3:105808606-105809206(+)
chr3:105811534-105812134(+)
chr3:105812314-105812914(+)
chr3:105816651-105817251(+)
chr3:105817990-105818590(+)
chr3:105822105-105822705(+)
chr3:105822617-105823217(+)
chr3:105823094-105823694(+)
chr3:105823750-105824350(+)
chr3:105826371-105826971(+)
chr3:105826830-105827430(+)
chr3:105828143-105828743(+)
chr3:105831606-105832206(+)
chr3:105832343-105832943(+)
chr3:105832950-105833550(+)
chr3:105833540-105834140(+)
chr3:105834357-105834957(+)
chr3:105835310-105835910(+)
chr3:105835783-105836383(+)
chr3:105836272-105836872(+)
chr3:105837618-105838218(+)
chr3:105838472-105839072(+)
chr3:105839072-105839672(+)
chr3:105840229-105840829(+)
chr3:105840635-105841235(+)
chr3:105842174-105842774(+)
chr3:105842654-105843254(+)
chr3:105843548-105844148(+)
chr3:105844083-105844683(+)
chr3:105844905-105845505(+)
chr3:105845558-105846158(+)
chr3:105846170-105846770(+)
chr3:105846970-105847570(+)
chr3:105848220-105848820(+)
chr3:105849117-105849717(+)
chr3:105849611-105850211(+)
chr3:105850135-105850735(+)
chr3:105850654-105851254(+)
chr3:105851208-105851808(+)
chr3:105852607-105853207(+)
chr3:105853646-105854246(+)
chr3:105854140-105854740(+)
chr3:105854853-105855453(+)
chr3:105856641-105857241(+)
chr3:105857110-105857710(+)
chr3:105857548-105858148(+)
chr3:105858433-105859033(+)
chr3:105859166-105859766(+)
chr3:105860653-105861253(+)
chr3:105861450-105862050(+)
chr3:105862200-105862800(+)
chr3:105862805-105863405(+)
chr3:105864080-105864680(+)
chr3:105864530-105865130(+)
chr3:105868200-105868800(+)
chr3:105869550-105870150(+)
chr3:105870229-105870829(+)
chr3:105871771-105872371(+)
chr3:105873330-105873930(+)
chr3:105873780-105874380(+)
chr3:105874584-105875184(+)
chr3:105875250-105875850(+)
chr3:105876145-105876745(+)
chr3:105877650-105878250(+)
chr3:105879156-105879756(+)
chr3:105879987-105880587(+)
chr3:105886483-105887083(+)
chr3:105886970-105887570(+)
chr3:105887774-105888374(+)
chr3:105888895-105889495(+)
chr3:105889397-105889997(+)
chr3:105890014-105890614(+)
chr3:105890811-105891411(+)
chr3:105891443-105892043(+)
chr3:105893470-105894070(+)
chr3:105893962-105894562(+)
chr3:105894981-105895581(+)
chr3:105895447-105896047(+)
chr3:105895984-105896584(+)
chr3:105896620-105897220(+)
chr3:105897478-105898078(+)
chr3:105898160-105898760(+)
chr3:105898816-105899416(+)
chr3:105899290-105899890(+)
chr3:105900330-105900930(+)
chr3:105901738-105902338(+)
chr3:105902358-105902958(+)
chr3:105902791-105903391(+)
chr3:105903222-105903822(+)
chr3:105903638-105904238(+)
chr3:105905970-105906570(+)
chr3:105906390-105906990(+)
chr3:105906993-105907593(+)
chr3:105907750-105908350(+)
chr3:105909027-105909627(+)
chr3:105909897-105910497(+)
chr3:105910550-105911150(+)
chr3:105911298-105911898(+)
chr3:105912613-105913213(+)
chr3:105913250-105913850(+)
chr3:105915744-105916344(+)
chr3:105916319-105916919(+)
chr3:105916965-105917565(+)
chr3:105917554-105918154(+)
chr3:105918180-105918780(+)
chr3:105919722-105920322(+)
chr3:105920460-105921060(+)
chr3:105921652-105922252(+)
chr3:105922450-105923050(+)
chr3:105923196-105923796(+)
chr3:105923740-105924340(+)
chr3:105924906-105925506(+)
chr3:105925352-105925952(+)
chr3:105925870-105926470(+)
chr3:105926328-105926928(+)
chr3:105926960-105927560(+)
chr3:105927662-105928262(+)
chr3:105928192-105928792(+)
chr3:105929192-105929792(+)
chr3:105929750-105930350(+)
chr3:105930290-105930890(+)
chr3:105931558-105932158(+)
chr3:105932710-105933310(+)
chr3:105933372-105933972(+)
chr3:105933791-105934391(+)
chr3:105936370-105936970(+)
chr3:105939975-105940575(+)
chr3:105942350-105942950(+)
chr3:105943096-105943696(+)
chr3:105944010-105944610(+)
chr3:105945671-105946271(+)
chr3:105946933-105947533(+)
chr3:105949090-105949690(+)
chr3:105951639-105952239(+)
chr3:105953720-105954320(+)
chr3:105955332-105955932(+)
chr3:105956180-105956780(+)
chr3:105957850-105958450(+)
chr3:105959720-105960320(+)
chr3:105960284-105960884(+)
chr3:105961536-105962136(+)
chr3:105964155-105964755(+)
chr3:105964710-105965310(+)
chr3:105965921-105966521(+)
chr3:105966612-105967212(+)
chr3:105967057-105967657(+)
chr3:105967898-105968498(+)
chr3:105968712-105969312(+)
chr3:105969755-105970355(+)
chr3:105970216-105970816(+)
chr3:105972325-105972925(+)
chr3:105973150-105973750(+)
chr3:105974528-105975128(+)
chr3:105975169-105975769(+)
chr3:105976008-105976608(+)
chr3:105976489-105977089(+)
chr3:105978290-105978890(+)
chr3:105979280-105979880(+)
chr3:105980153-105980753(+)
chr3:105980717-105981317(+)
chr3:105981328-105981928(+)
chr3:105981792-105982392(+)
chr3:105982255-105982855(+)
chr3:105982994-105983594(+)
chr3:105984191-105984791(+)
chr3:105984850-105985450(+)
chr3:105986850-105987450(+)
chr3:105987454-105988054(+)
chr3:105988770-105989370(+)
chr3:105990516-105991116(+)
chr3:105990969-105991569(+)
chr3:105991779-105992379(+)
chr3:105992630-105993230(+)
chr3:105993415-105994015(+)
chr3:105994230-105994830(+)
chr3:105994905-105995505(+)
chr3:105995475-105996075(+)
chr3:105995950-105996550(+)
chr3:105996448-105997048(+)
chr3:105996860-105997460(+)
chr3:105999435-106000035(+)
chr3:105999999-106000599(+)
chr3:106001696-106002296(+)
chr3:106003447-106004047(+)
chr3:106006170-106006770(+)
chr3:106006890-106007490(+)
chr3:106007577-106008177(+)
chr3:106008100-106008700(+)
chr3:106009318-106009918(+)
chr3:106010010-106010610(+)
chr3:106010613-106011213(+)
chr3:106011296-106011896(+)
chr3:106012126-106012726(+)
chr3:106012872-106013472(+)
chr3:106014785-106015385(+)
chr3:106015290-106015890(+)
chr3:106016600-106017200(+)
chr3:106017330-106017930(+)
chr3:106018012-106018612(+)
chr3:106018510-106019110(+)
chr3:106018990-106019590(+)
chr3:106019614-106020214(+)
chr3:106020602-106021202(+)
chr3:106021263-106021863(+)
chr3:106022484-106023084(+)
chr3:106022910-106023510(+)
chr3:106023914-106024514(+)
chr3:106024748-106025348(+)
chr3:106025274-106025874(+)
chr3:106025850-106026450(+)
chr3:106026430-106027030(+)
chr3:106026999-106027599(+)
chr3:106027971-106028571(+)
chr3:106028640-106029240(+)
chr3:106029570-106030170(+)
chr3:106030910-106031510(+)
chr3:106032930-106033530(+)
chr3:106034053-106034653(+)
chr3:106034807-106035407(+)
chr3:106035344-106035944(+)
chr3:106035798-106036398(+)
chr3:106036317-106036917(+)
chr3:106037490-106038090(+)
chr3:106042321-106042921(+)
chr3:106042971-106043571(+)
chr3:106044813-106045413(+)
chr3:106045689-106046289(+)
chr3:106046217-106046817(+)
chr3:106047014-106047614(+)
chr3:106047875-106048475(+)
chr3:106048296-106048896(+)
chr3:106051596-106052196(+)
chr3:106052842-106053442(+)
chr3:106053430-106054030(+)
chr3:106054350-106054950(+)
chr3:106055051-106055651(+)
chr3:106055869-106056469(+)
chr3:106056478-106057078(+)
chr3:106057327-106057927(+)
chr3:106058292-106058892(+)
chr3:106059410-106060010(+)
chr3:106059828-106060428(+)
chr3:106060423-106061023(+)
chr3:106061010-106061610(+)
chr3:106061630-106062230(+)
chr3:106062123-106062723(+)
chr3:106062546-106063146(+)
chr3:106064188-106064788(+)
chr3:106066127-106066727(+)
chr3:106066876-106067476(+)
chr3:106068028-106068628(+)
chr3:106068611-106069211(+)
chr3:106069890-106070490(+)
chr3:106073170-106073770(+)
chr3:106076664-106077264(+)
chr3:106077448-106078048(+)
chr3:106077890-106078490(+)
chr3:106078570-106079170(+)
chr3:106079030-106079630(+)
chr3:106079680-106080280(+)
chr3:106080198-106080798(+)
chr3:106081390-106081990(+)
chr3:106081800-106082400(+)
chr3:106083070-106083670(+)
chr3:106084550-106085150(+)
chr3:106085093-106085693(+)
chr3:106085770-106086370(+)
chr3:106086243-106086843(+)
chr3:106087890-106088490(+)
chr3:106089140-106089740(+)
chr3:106089956-106090556(+)
chr3:106090715-106091315(+)
chr3:106091359-106091959(+)
chr3:106092228-106092828(+)
chr3:106093313-106093913(+)
chr3:106094110-106094710(+)
chr3:106094828-106095428(+)
chr3:106095230-106095830(+)
chr3:106096435-106097035(+)
chr3:106097040-106097640(+)
chr3:106097678-106098278(+)
chr3:106098085-106098685(+)
chr3:106098966-106099566(+)
chr3:106099406-106100006(+)
chr3:106100128-106100728(+)
chr3:106100700-106101300(+)
chr3:106101310-106101910(+)
chr3:106102240-106102840(+)
chr3:106102789-106103389(+)
chr3:106103350-106103950(+)
chr3:106103970-106104570(+)
chr3:106104415-106105015(+)
chr3:106104817-106105417(+)
chr3:106105650-106106250(+)
chr3:106106350-106106950(+)
chr3:106106873-106107473(+)
chr3:106107355-106107955(+)
chr3:106108014-106108614(+)
chr3:106108591-106109191(+)
chr3:106109489-106110089(+)
chr3:106110097-106110697(+)
chr3:106110872-106111472(+)
chr3:106111675-106112275(+)
chr3:106113957-106114557(+)
chr3:106115290-106115890(+)
chr3:106115811-106116411(+)
chr3:106117842-106118442(+)
chr3:106118473-106119073(+)
chr3:106119240-106119840(+)
chr3:106120411-106121011(+)
chr3:106120812-106121412(+)
chr3:106121286-106121886(+)
chr3:106122225-106122825(+)
chr3:106122949-106123549(+)
chr3:106124288-106124888(+)
chr3:106126110-106126710(+)
chr3:106126845-106127445(+)
chr3:106127549-106128149(+)
chr3:106131255-106131855(+)
chr3:106132426-106133026(+)
chr3:106135360-106135960(+)
chr3:106136950-106137550(+)
chr3:106137730-106138330(+)
chr3:106138150-106138750(+)
chr3:106138595-106139195(+)
chr3:106139346-106139946(+)
chr3:106140167-106140767(+)
chr3:106140649-106141249(+)
chr3:106142065-106142665(+)
chr3:106142621-106143221(+)
chr3:106143358-106143958(+)
chr3:106143782-106144382(+)
chr3:106144593-106145193(+)
chr3:106145950-106146550(+)
chr3:106146491-106147091(+)
chr3:106147324-106147924(+)
chr3:106147780-106148380(+)
chr3:106149330-106149930(+)
chr3:106149915-106150515(+)
chr3:106150486-106151086(+)
chr3:106155233-106155833(+)
chr3:106156970-106157570(+)
chr3:106157599-106158199(+)
chr3:106158790-106159390(+)
chr3:106159435-106160035(+)
chr3:106161391-106161991(+)
chr3:106161946-106162546(+)
chr3:106162620-106163220(+)
chr3:106163690-106164290(+)
chr3:106164111-106164711(+)
chr3:106164690-106165290(+)
chr3:106165132-106165732(+)
chr3:106165809-106166409(+)
chr3:106166496-106167096(+)
chr3:106167243-106167843(+)
chr3:106168600-106169200(+)
chr3:106169954-106170554(+)
chr3:106170454-106171054(+)
chr3:106170855-106171455(+)
chr3:106171604-106172204(+)
chr3:106173000-106173600(+)
chr3:106174374-106174974(+)
chr3:106175094-106175694(+)
chr3:106176034-106176634(+)
chr3:106176548-106177148(+)
chr3:106177335-106177935(+)
chr3:106177743-106178343(+)
chr3:106179675-106180275(+)
chr3:106185190-106185790(+)
chr3:106185859-106186459(+)
chr3:106186330-106186930(+)
chr3:106187455-106188055(+)
chr3:106187962-106188562(+)
chr3:106190313-106190913(+)
chr3:106190955-106191555(+)
chr3:106192075-106192675(+)
chr3:106192690-106193290(+)
chr3:106195388-106195988(+)
chr3:106197750-106198350(+)
chr3:106198370-106198970(+)
chr3:106200560-106201160(+)
chr3:106201179-106201779(+)
chr3:106201810-106202410(+)
chr3:106203160-106203760(+)
chr3:106203962-106204562(+)
chr3:106204444-106205044(+)
chr3:106205823-106206423(+)
chr3:106206493-106207093(+)
chr3:106207078-106207678(+)
chr3:106207663-106208263(+)
chr3:106208606-106209206(+)
chr3:106209910-106210510(+)
chr3:106210530-106211130(+)
chr3:106211405-106212005(+)
chr3:106213161-106213761(+)
chr3:106214050-106214650(+)
chr3:106215251-106215851(+)
chr3:106216716-106217316(+)
chr3:106219055-106219655(+)
chr3:106225160-106225760(+)
chr3:106226120-106226720(+)
chr3:106227085-106227685(+)
chr3:106228028-106228628(+)
chr3:106228913-106229513(+)
chr3:106230990-106231590(+)
chr3:106231577-106232177(+)
chr3:106232210-106232810(+)
chr3:106233270-106233870(+)
chr3:106234620-106235220(+)
chr3:106235250-106235850(+)
chr3:106235870-106236470(+)
chr3:106236767-106237367(+)
chr3:106237233-106237833(+)
chr3:106237638-106238238(+)
chr3:106238315-106238915(+)
chr3:106239960-106240560(+)
chr3:106240710-106241310(+)
chr3:106241196-106241796(+)
chr3:106241840-106242440(+)
chr3:106242335-106242935(+)
chr3:106244600-106245200(+)
chr3:106245050-106245650(+)
chr3:106246670-106247270(+)
chr3:106248720-106249320(+)
chr3:106249430-106250030(+)
chr3:106250632-106251232(+)
chr3:106251716-106252316(+)
chr3:106252472-106253072(+)
chr3:106253016-106253616(+)
chr3:106253650-106254250(+)
chr3:106254760-106255360(+)
chr3:106256160-106256760(+)
chr3:106256690-106257290(+)
chr3:106258340-106258940(+)
chr3:106259587-106260187(+)
chr3:106260290-106260890(+)
chr3:106261071-106261671(+)
chr3:106262130-106262730(+)
chr3:106264615-106265215(+)
chr3:106265750-106266350(+)
chr3:106266470-106267070(+)
chr3:106268264-106268864(+)
chr3:106268923-106269523(+)
chr3:106271236-106271836(+)
chr3:106272130-106272730(+)
chr3:106272610-106273210(+)
chr3:106273250-106273850(+)
chr3:106273650-106274250(+)
chr3:106275510-106276110(+)
chr3:106277430-106278030(+)
chr3:106279231-106279831(+)
chr3:106280013-106280613(+)
chr3:106281270-106281870(+)
chr3:106282690-106283290(+)
chr3:106283342-106283942(+)
chr3:106285039-106285639(+)
chr3:106285523-106286123(+)
chr3:106289196-106289796(+)
chr3:106289790-106290390(+)
chr3:106292319-106292919(+)
chr3:106293790-106294390(+)
chr3:106294795-106295395(+)
chr3:106295490-106296090(+)
chr3:106295992-106296592(+)
chr3:106296840-106297440(+)
chr3:106297762-106298362(+)
chr3:106298743-106299343(+)
chr3:106300913-106301513(+)
chr3:106301889-106302489(+)
chr3:106302540-106303140(+)
chr3:106303045-106303645(+)
chr3:106305695-106306295(+)
chr3:106306374-106306974(+)
chr3:106307486-106308086(+)
chr3:106308086-106308686(+)
chr3:106308958-106309558(+)
chr3:106312715-106313315(+)
chr3:106313555-106314155(+)
chr3:106315590-106316190(+)
chr3:106320475-106321075(+)
chr3:106321490-106322090(+)
chr3:106322070-106322670(+)
chr3:106325177-106325777(+)
chr3:106326783-106327383(+)
chr3:106327695-106328295(+)
chr3:106328435-106329035(+)
chr3:106329247-106329847(+)
chr3:106329721-106330321(+)
chr3:106330576-106331176(+)
chr3:106332550-106333150(+)
chr3:106334942-106335542(+)
chr3:106335583-106336183(+)
chr3:106336033-106336633(+)
chr3:106336973-106337573(+)
chr3:106339150-106339750(+)
chr3:106340030-106340630(+)
chr3:106340530-106341130(+)
chr3:106341020-106341620(+)
chr3:106342070-106342670(+)
chr3:106342553-106343153(+)
chr3:106343630-106344230(+)
chr3:106345670-106346270(+)
chr3:106347122-106347722(+)
chr3:106347627-106348227(+)
chr3:106348118-106348718(+)
chr3:106350311-106350911(+)
chr3:106351270-106351870(+)
chr3:106352870-106353470(+)
chr3:106353433-106354033(+)
chr3:106354010-106354610(+)
chr3:106354555-106355155(+)
chr3:106357230-106357830(+)
chr3:106358395-106358995(+)
chr3:106359095-106359695(+)
chr3:106360030-106360630(+)
chr3:106360977-106361577(+)
chr3:106361950-106362550(+)
chr3:106362508-106363108(+)
chr3:106363200-106363800(+)
chr3:106363790-106364390(+)
chr3:106364292-106364892(+)
chr3:106366175-106366775(+)
chr3:106367441-106368041(+)
chr3:106367910-106368510(+)
chr3:106368890-106369490(+)
chr3:106369350-106369950(+)
chr3:106372160-106372760(+)
chr3:106373970-106374570(+)
chr3:106375650-106376250(+)
chr3:106376592-106377192(+)
chr3:106377240-106377840(+)
chr3:106378080-106378680(+)
chr3:106378930-106379530(+)
chr3:106379597-106380197(+)
chr3:106380170-106380770(+)
chr3:106381730-106382330(+)
chr3:106390810-106391410(+)
chr3:106392846-106393446(+)
chr3:106393348-106393948(+)
chr3:106394217-106394817(+)
chr3:106395870-106396470(+)
chr3:106396550-106397150(+)
chr3:106397445-106398045(+)
chr3:106399030-106399630(+)
chr3:106399542-106400142(+)
chr3:106400017-106400617(+)
chr3:106400970-106401570(+)
chr3:106401810-106402410(+)
chr3:106402670-106403270(+)
chr3:106403930-106404530(+)
chr3:106404488-106405088(+)
chr3:106406190-106406790(+)
chr3:106406600-106407200(+)
chr3:106407182-106407782(+)
chr3:106407850-106408450(+)
chr3:106408586-106409186(+)
chr3:106409038-106409638(+)
chr3:106410243-106410843(+)
chr3:106411320-106411920(+)
chr3:106412690-106413290(+)
chr3:106413210-106413810(+)
chr3:106413973-106414573(+)
chr3:106417212-106417812(+)
chr3:106417825-106418425(+)
chr3:106419682-106420282(+)
chr3:106421630-106422230(+)
chr3:106422391-106422991(+)
chr3:106426135-106426735(+)
chr3:106428003-106428603(+)
chr3:106429325-106429925(+)
chr3:106430425-106431025(+)
chr3:106431270-106431870(+)
chr3:106432290-106432890(+)
chr3:106433122-106433722(+)
chr3:106434031-106434631(+)
chr3:106435540-106436140(+)
chr3:106437779-106438379(+)
chr3:106438338-106438938(+)
chr3:106439322-106439922(+)
chr3:106439950-106440550(+)
chr3:106440430-106441030(+)
chr3:106444245-106444845(+)
chr3:106445074-106445674(+)
chr3:106445770-106446370(+)
chr3:106446511-106447111(+)
chr3:106447075-106447675(+)
chr3:106447481-106448081(+)
chr3:106448193-106448793(+)
chr3:106448730-106449330(+)
chr3:106449894-106450494(+)
chr3:106450366-106450966(+)
chr3:106450851-106451451(+)
chr3:106451924-106452524(+)
chr3:106452921-106453521(+)
chr3:106455210-106455810(+)
chr3:106456092-106456692(+)
chr3:106457470-106458070(+)
chr3:106458020-106458620(+)
chr3:106458860-106459460(+)
chr3:106460410-106461010(+)
chr3:106461048-106461648(+)
chr3:106463190-106463790(+)
chr3:106464129-106464729(+)
chr3:106464608-106465208(+)
chr3:106465101-106465701(+)
chr3:106465647-106466247(+)
chr3:106467222-106467822(+)
chr3:106468700-106469300(+)
chr3:106475210-106475810(+)
chr3:106475635-106476235(+)
chr3:106476220-106476820(+)
chr3:106477386-106477986(+)
chr3:106478352-106478952(+)
chr3:106479053-106479653(+)
chr3:106479910-106480510(+)
chr3:106481152-106481752(+)
chr3:106481844-106482444(+)
chr3:106483535-106484135(+)
chr3:106484050-106484650(+)
chr3:106484641-106485241(+)
chr3:106485906-106486506(+)
chr3:106486440-106487040(+)
chr3:106487722-106488322(+)
chr3:106491855-106492455(+)
chr3:106492470-106493070(+)
chr3:106493295-106493895(+)
chr3:106494130-106494730(+)
chr3:106495284-106495884(+)
chr3:106496380-106496980(+)
chr3:106496790-106497390(+)
chr3:106497242-106497842(+)
chr3:106499515-106500115(+)
chr3:106500288-106500888(+)
chr3:106500927-106501527(+)
chr3:106501946-106502546(+)
chr3:106503089-106503689(+)
chr3:106503560-106504160(+)
chr3:106503970-106504570(+)
chr3:106505830-106506430(+)
chr3:106507998-106508598(+)
chr3:106509190-106509790(+)
chr3:106510340-106510940(+)
chr3:106511528-106512128(+)
chr3:106512330-106512930(+)
chr3:106513115-106513715(+)
chr3:106514330-106514930(+)
chr3:106515314-106515914(+)
chr3:106516240-106516840(+)
chr3:106521871-106522471(+)
chr3:106522392-106522992(+)
chr3:106524360-106524960(+)
chr3:106527890-106528490(+)
chr3:106528348-106528948(+)
chr3:106528918-106529518(+)
chr3:106529413-106530013(+)
chr3:106530121-106530721(+)
chr3:106531343-106531943(+)
chr3:106531830-106532430(+)
chr3:106532509-106533109(+)
chr3:106532976-106533576(+)
chr3:106535557-106536157(+)
chr3:106536553-106537153(+)
chr3:106536970-106537570(+)
chr3:106538131-106538731(+)
chr3:106538642-106539242(+)
chr3:106539369-106539969(+)
chr3:106540050-106540650(+)
chr3:106540782-106541382(+)
chr3:106541832-106542432(+)
chr3:106542456-106543056(+)
chr3:106543541-106544141(+)
chr3:106544692-106545292(+)
chr3:106545243-106545843(+)
chr3:106545666-106546266(+)
chr3:106546262-106546862(+)
chr3:106546990-106547590(+)
chr3:106547970-106548570(+)
chr3:106548575-106549175(+)
chr3:106549092-106549692(+)
chr3:106549685-106550285(+)
chr3:106555732-106556332(+)
chr3:106556370-106556970(+)
chr3:106558591-106559191(+)
chr3:106559202-106559802(+)
chr3:106560902-106561502(+)
chr3:106561534-106562134(+)
chr3:106563240-106563840(+)
chr3:106564410-106565010(+)
chr3:106566810-106567410(+)
chr3:106567582-106568182(+)
chr3:106569178-106569778(+)
chr3:106576830-106577430(+)
chr3:106577274-106577874(+)
chr3:106578110-106578710(+)
chr3:106578935-106579535(+)
chr3:106579650-106580250(+)
chr3:106580050-106580650(+)
chr3:106580757-106581357(+)
chr3:106582790-106583390(+)
chr3:106583800-106584400(+)
chr3:106584593-106585193(+)
chr3:106585630-106586230(+)
chr3:106586270-106586870(+)
chr3:106586830-106587430(+)
chr3:106588410-106589010(+)
chr3:106589990-106590590(+)
chr3:106591960-106592560(+)
chr3:106592970-106593570(+)
chr3:106594042-106594642(+)
chr3:106594893-106595493(+)
chr3:106595558-106596158(+)
chr3:106596369-106596969(+)
chr3:106596907-106597507(+)
chr3:106598926-106599526(+)
chr3:106599898-106600498(+)
chr3:106600720-106601320(+)
chr3:106601200-106601800(+)
chr3:106606715-106607315(+)
chr3:106607610-106608210(+)
chr3:106609710-106610310(+)
chr3:106610550-106611150(+)
chr3:106612770-106613370(+)
chr3:106613914-106614514(+)
chr3:106614430-106615030(+)
chr3:106614862-106615462(+)
chr3:106615670-106616270(+)
chr3:106616345-106616945(+)
chr3:106617271-106617871(+)
chr3:106618403-106619003(+)
chr3:106619990-106620590(+)
chr3:106620470-106621070(+)
chr3:106621450-106622050(+)
chr3:106621910-106622510(+)
chr3:106623435-106624035(+)
chr3:106624030-106624630(+)
chr3:106625850-106626450(+)
chr3:106626973-106627573(+)
chr3:106627402-106628002(+)
chr3:106627943-106628543(+)
chr3:106628832-106629432(+)
chr3:106631410-106632010(+)
chr3:106631873-106632473(+)
chr3:106632655-106633255(+)
chr3:106633212-106633812(+)
chr3:106633630-106634230(+)
chr3:106634129-106634729(+)
chr3:106634870-106635470(+)
chr3:106642143-106642743(+)
chr3:106645310-106645910(+)
chr3:106646850-106647450(+)
chr3:106648881-106649481(+)
chr3:106649570-106650170(+)
chr3:106650599-106651199(+)
chr3:106651094-106651694(+)
chr3:106652770-106653370(+)
chr3:106653383-106653983(+)
chr3:106655051-106655651(+)
chr3:106655750-106656350(+)
chr3:106656324-106656924(+)
chr3:106656890-106657490(+)
chr3:106659278-106659878(+)
chr3:106659770-106660370(+)
chr3:106660817-106661417(+)
chr3:106661806-106662406(+)
chr3:106662550-106663150(+)
chr3:106662998-106663598(+)
chr3:106664186-106664786(+)
chr3:106664990-106665590(+)
chr3:106665576-106666176(+)
chr3:106666960-106667560(+)
chr3:106672255-106672855(+)
chr3:106674270-106674870(+)
chr3:106674955-106675555(+)
chr3:106675768-106676368(+)
chr3:106676180-106676780(+)
chr3:106679170-106679770(+)
chr3:106680440-106681040(+)
chr3:106681663-106682263(+)
chr3:106682193-106682793(+)
chr3:106683151-106683751(+)
chr3:106684048-106684648(+)
chr3:106684580-106685180(+)
chr3:106687270-106687870(+)
chr3:106687670-106688270(+)
chr3:106688303-106688903(+)
chr3:106688850-106689450(+)
chr3:106689663-106690263(+)
chr3:106690673-106691273(+)
chr3:106691137-106691737(+)
chr3:106692320-106692920(+)
chr3:106693940-106694540(+)
chr3:106700275-106700875(+)
chr3:106703203-106703803(+)
chr3:106703690-106704290(+)
chr3:106704545-106705145(+)
chr3:106705091-106705691(+)
chr3:106707056-106707656(+)
chr3:106708090-106708690(+)
chr3:106713470-106714070(+)
chr3:106714377-106714977(+)
chr3:106715358-106715958(+)
chr3:106716011-106716611(+)
chr3:106717590-106718190(+)
chr3:106718017-106718617(+)
chr3:106718555-106719155(+)
chr3:106719489-106720089(+)
chr3:106720398-106720998(+)
chr3:106722050-106722650(+)
chr3:106724054-106724654(+)
chr3:106724810-106725410(+)
chr3:106725390-106725990(+)
chr3:106726980-106727580(+)
chr3:106730150-106730750(+)
chr3:106731850-106732450(+)
chr3:106732383-106732983(+)
chr3:106732830-106733430(+)
chr3:106737250-106737850(+)
chr3:106737794-106738394(+)
chr3:106738630-106739230(+)
chr3:106740875-106741475(+)
chr3:106741411-106742011(+)
chr3:106742844-106743444(+)
chr3:106743307-106743907(+)
chr3:106744712-106745312(+)
chr3:106745300-106745900(+)
chr3:106746410-106747010(+)
chr3:106746865-106747465(+)
chr3:106747302-106747902(+)
chr3:106749251-106749851(+)
chr3:106749850-106750450(+)
chr3:106750290-106750890(+)
chr3:106750691-106751291(+)
chr3:106753876-106754476(+)
chr3:106755180-106755780(+)
chr3:106760455-106761055(+)
chr3:106761730-106762330(+)
chr3:106762890-106763490(+)
chr3:106763427-106764027(+)
chr3:106764594-106765194(+)
chr3:106765330-106765930(+)
chr3:106767230-106767830(+)
chr3:106768625-106769225(+)
chr3:106770066-106770666(+)
chr3:106770950-106771550(+)
chr3:106772720-106773320(+)
chr3:106773575-106774175(+)
chr3:106774281-106774881(+)
chr3:106775410-106776010(+)
chr3:106775910-106776510(+)
chr3:106776620-106777220(+)
chr3:106777230-106777830(+)
chr3:106778040-106778640(+)
chr3:106780263-106780863(+)
chr3:106781439-106782039(+)
chr3:106782097-106782697(+)
chr3:106782759-106783359(+)
chr3:106783183-106783783(+)
chr3:106783823-106784423(+)
chr3:106784630-106785230(+)
chr3:106785110-106785710(+)
chr3:106786182-106786782(+)
chr3:106787135-106787735(+)
chr3:106787690-106788290(+)
chr3:106788985-106789585(+)
chr3:106789789-106790389(+)
chr3:106790782-106791382(+)
chr3:106791330-106791930(+)
chr3:106792510-106793110(+)
chr3:106794170-106794770(+)
chr3:106794790-106795390(+)
chr3:106795617-106796217(+)
chr3:106796182-106796782(+)
chr3:106797100-106797700(+)
chr3:106799012-106799612(+)
chr3:106800130-106800730(+)
chr3:106801245-106801845(+)
chr3:106802694-106803294(+)
chr3:106803998-106804598(+)
chr3:106804970-106805570(+)
chr3:106807429-106808029(+)
chr3:106807850-106808450(+)
chr3:106809080-106809680(+)
chr3:106810830-106811430(+)
chr3:106815647-106816247(+)
chr3:106816969-106817569(+)
chr3:106817594-106818194(+)
chr3:106817998-106818598(+)
chr3:106818410-106819010(+)
chr3:106818857-106819457(+)
chr3:106819280-106819880(+)
chr3:106823435-106824035(+)
chr3:106824030-106824630(+)
chr3:106825060-106825660(+)
chr3:106825719-106826319(+)
chr3:106828335-106828935(+)
chr3:106829513-106830113(+)
chr3:106830680-106831280(+)
chr3:106831096-106831696(+)
chr3:106832290-106832890(+)
chr3:106832930-106833530(+)
chr3:106834515-106835115(+)
chr3:106834990-106835590(+)
chr3:106836452-106837052(+)
chr3:106836891-106837491(+)
chr3:106837891-106838491(+)
chr3:106838493-106839093(+)
chr3:106839328-106839928(+)
chr3:106840185-106840785(+)
chr3:106841293-106841893(+)
chr3:106842350-106842950(+)
chr3:106843604-106844204(+)
chr3:106844010-106844610(+)
chr3:106844750-106845350(+)
chr3:106845770-106846370(+)
chr3:106846203-106846803(+)
chr3:106846930-106847530(+)
chr3:106847688-106848288(+)
chr3:106848230-106848830(+)
chr3:106848980-106849580(+)
chr3:106850115-106850715(+)
chr3:106850910-106851510(+)
chr3:106851321-106851921(+)
chr3:106852639-106853239(+)
chr3:106853450-106854050(+)
chr3:106854032-106854632(+)
chr3:106854750-106855350(+)
chr3:106855735-106856335(+)
chr3:106856670-106857270(+)
chr3:106859710-106860310(+)
chr3:106860343-106860943(+)
chr3:106860899-106861499(+)
chr3:106861474-106862074(+)
chr3:106861946-106862546(+)
chr3:106862650-106863250(+)
chr3:106869401-106870001(+)
chr3:106870350-106870950(+)
chr3:106870918-106871518(+)
chr3:106871719-106872319(+)
chr3:106872681-106873281(+)
chr3:106873757-106874357(+)
chr3:106875290-106875890(+)
chr3:106877070-106877670(+)
chr3:106880760-106881360(+)
chr3:106881690-106882290(+)
chr3:106882530-106883130(+)
chr3:106886630-106887230(+)
chr3:106887974-106888574(+)
chr3:106889283-106889883(+)
chr3:106889730-106890330(+)
chr3:106890140-106890740(+)
chr3:106891470-106892070(+)
chr3:106892410-106893010(+)
chr3:106893594-106894194(+)
chr3:106894240-106894840(+)
chr3:106894690-106895290(+)
chr3:106895720-106896320(+)
chr3:106896930-106897530(+)
chr3:106903118-106903718(+)
chr3:106904610-106905210(+)
chr3:106907070-106907670(+)
chr3:106908250-106908850(+)
chr3:106911910-106912510(+)
chr3:106912573-106913173(+)
chr3:106915028-106915628(+)
chr3:106916170-106916770(+)
chr3:106916813-106917413(+)
chr3:106917432-106918032(+)
chr3:106918090-106918690(+)
chr3:106918625-106919225(+)
chr3:106919724-106920324(+)
chr3:106920280-106920880(+)
chr3:106920773-106921373(+)
chr3:106921736-106922336(+)
chr3:106924102-106924702(+)
chr3:106924875-106925475(+)
chr3:106925683-106926283(+)
chr3:106926374-106926974(+)
chr3:106926875-106927475(+)
chr3:106927544-106928144(+)
chr3:106928275-106928875(+)
chr3:106928742-106929342(+)
chr3:106929810-106930410(+)
chr3:106930398-106930998(+)
chr3:106931284-106931884(+)
chr3:106931969-106932569(+)
chr3:106934390-106934990(+)
chr3:106934976-106935576(+)
chr3:106935391-106935991(+)
chr3:106935931-106936531(+)
chr3:106936665-106937265(+)
chr3:106937530-106938130(+)
chr3:106938306-106938906(+)
chr3:106939357-106939957(+)
chr3:106940612-106941212(+)
chr3:106941618-106942218(+)
chr3:106942030-106942630(+)
chr3:106942908-106943508(+)
chr3:106943360-106943960(+)
chr3:106944140-106944740(+)
chr3:106945827-106946427(+)
chr3:106946410-106947010(+)
chr3:106946915-106947515(+)
chr3:106947370-106947970(+)
chr3:106948010-106948610(+)
chr3:106949855-106950455(+)
chr3:106951390-106951990(+)
chr3:106952150-106952750(+)
chr3:106952610-106953210(+)
chr3:106953770-106954370(+)
chr3:106954183-106954783(+)
chr3:106954634-106955234(+)
chr3:106955564-106956164(+)
chr3:106956230-106956830(+)
chr3:106956980-106957580(+)
chr3:106957424-106958024(+)
chr3:106957850-106958450(+)
chr3:106958747-106959347(+)
chr3:106959249-106959849(+)
chr3:106959982-106960582(+)
chr3:106960440-106961040(+)
chr3:106961231-106961831(+)
chr3:106961670-106962270(+)
chr3:106962999-106963599(+)
chr3:106963635-106964235(+)
chr3:106965370-106965970(+)
chr3:106967390-106967990(+)
chr3:106967995-106968595(+)
chr3:106968425-106969025(+)
chr3:106968956-106969556(+)
chr3:106970597-106971197(+)
chr3:106971135-106971735(+)
chr3:106972068-106972668(+)
chr3:106972475-106973075(+)
chr3:106973183-106973783(+)
chr3:106974370-106974970(+)
chr3:106974798-106975398(+)
chr3:106975230-106975830(+)
chr3:106975724-106976324(+)
chr3:106976374-106976974(+)
chr3:106977046-106977646(+)
chr3:106978070-106978670(+)
chr3:106978900-106979500(+)
chr3:106981470-106982070(+)
chr3:106982263-106982863(+)
chr3:106983628-106984228(+)
chr3:106984255-106984855(+)
chr3:106986182-106986782(+)
chr3:106987233-106987833(+)
chr3:106987916-106988516(+)
chr3:106989940-106990540(+)
chr3:106990544-106991144(+)
chr3:106991208-106991808(+)
chr3:106991620-106992220(+)
chr3:106992462-106993062(+)
chr3:106992930-106993530(+)
chr3:106994271-106994871(+)
chr3:106995270-106995870(+)
chr3:106999570-107000170(+)
chr3:107001600-107002200(+)
chr3:107002673-107003273(+)
chr3:107003380-107003980(+)
chr3:107003934-107004534(+)
chr3:107004460-107005060(+)
chr3:107005159-107005759(+)
chr3:107006480-107007080(+)
chr3:107008109-107008709(+)
chr3:107009171-107009771(+)
chr3:107009910-107010510(+)
chr3:107010350-107010950(+)
chr3:107012815-107013415(+)
chr3:107013780-107014380(+)
chr3:107016358-107016958(+)
chr3:107017955-107018555(+)
chr3:107019199-107019799(+)
chr3:107021105-107021705(+)
chr3:107022200-107022800(+)
chr3:107022850-107023450(+)
chr3:107024290-107024890(+)
chr3:107025790-107026390(+)
chr3:107027421-107028021(+)
chr3:107027960-107028560(+)
chr3:107028593-107029193(+)
chr3:107029361-107029961(+)
chr3:107032473-107033073(+)
chr3:107033430-107034030(+)
chr3:107033879-107034479(+)
chr3:107035628-107036228(+)
chr3:107036125-107036725(+)
chr3:107036904-107037504(+)
chr3:107037654-107038254(+)
chr3:107038890-107039490(+)
chr3:107039389-107039989(+)
chr3:107040040-107040640(+)
chr3:107041031-107041631(+)
chr3:107041670-107042270(+)
chr3:107042654-107043254(+)
chr3:107043250-107043850(+)
chr3:107044262-107044862(+)
chr3:107045590-107046190(+)
chr3:107046090-107046690(+)
chr3:107046804-107047404(+)
chr3:107047540-107048140(+)
chr3:107048606-107049206(+)
chr3:107051615-107052215(+)
chr3:107052650-107053250(+)
chr3:107053110-107053710(+)
chr3:107059190-107059790(+)
chr3:107060893-107061493(+)
chr3:107061718-107062318(+)
chr3:107063456-107064056(+)
chr3:107064659-107065259(+)
chr3:107065344-107065944(+)
chr3:107066504-107067104(+)
chr3:107067906-107068506(+)
chr3:107070870-107071470(+)
chr3:107072550-107073150(+)
chr3:107074363-107074963(+)
chr3:107075425-107076025(+)
chr3:107079500-107080100(+)
chr3:107080910-107081510(+)
chr3:107082350-107082950(+)
chr3:107084599-107085199(+)
chr3:107085544-107086144(+)
chr3:107085985-107086585(+)
chr3:107086497-107087097(+)
chr3:107087632-107088232(+)
chr3:107088557-107089157(+)
chr3:107089693-107090293(+)
chr3:107090150-107090750(+)
chr3:107091175-107091775(+)
chr3:107092600-107093200(+)
chr3:107093879-107094479(+)
chr3:107094391-107094991(+)
chr3:107095934-107096534(+)
chr3:107097210-107097810(+)
chr3:107098322-107098922(+)
chr3:107098849-107099449(+)
chr3:107100192-107100792(+)
chr3:107100790-107101390(+)
chr3:107101358-107101958(+)
chr3:107101950-107102550(+)
chr3:107102581-107103181(+)
chr3:107103020-107103620(+)
chr3:107103704-107104304(+)
chr3:107104930-107105530(+)
chr3:107105970-107106570(+)
chr3:107106409-107107009(+)
chr3:107107572-107108172(+)
chr3:107108930-107109530(+)
chr3:107109490-107110090(+)
chr3:107110840-107111440(+)
chr3:107111506-107112106(+)
chr3:107112570-107113170(+)
chr3:107113221-107113821(+)
chr3:107113830-107114430(+)
chr3:107115150-107115750(+)
chr3:107115630-107116230(+)
chr3:107116250-107116850(+)
chr3:107117150-107117750(+)
chr3:107117890-107118490(+)
chr3:107118792-107119392(+)
chr3:107119610-107120210(+)
chr3:107120050-107120650(+)
chr3:107120970-107121570(+)
chr3:107121590-107122190(+)
chr3:107122230-107122830(+)
chr3:107122726-107123326(+)
chr3:107123499-107124099(+)
chr3:107124330-107124930(+)
chr3:107124750-107125350(+)
chr3:107125430-107126030(+)
chr3:107125990-107126590(+)
chr3:107126538-107127138(+)
chr3:107127315-107127915(+)
chr3:107128097-107128697(+)
chr3:107128530-107129130(+)
chr3:107128950-107129550(+)
chr3:107129631-107130231(+)
chr3:107130488-107131088(+)
chr3:107131118-107131718(+)
chr3:107132014-107132614(+)
chr3:107132710-107133310(+)
chr3:107133157-107133757(+)
chr3:107134430-107135030(+)
chr3:107134892-107135492(+)
chr3:107135624-107136224(+)
chr3:107136670-107137270(+)
chr3:107137435-107138035(+)
chr3:107137899-107138499(+)
chr3:107139330-107139930(+)
chr3:107139908-107140508(+)
chr3:107140413-107141013(+)
chr3:107140973-107141573(+)
chr3:107141690-107142290(+)
chr3:107142570-107143170(+)
chr3:107143846-107144446(+)
chr3:107144526-107145126(+)
chr3:107144972-107145572(+)
chr3:107145590-107146190(+)
chr3:107146001-107146601(+)
chr3:107147100-107147700(+)
chr3:107148091-107148691(+)
chr3:107148595-107149195(+)
chr3:107149183-107149783(+)
chr3:107149847-107150447(+)
chr3:107150470-107151070(+)
chr3:107150886-107151486(+)
chr3:107151363-107151963(+)
chr3:107152249-107152849(+)
chr3:107152690-107153290(+)
chr3:107153810-107154410(+)
chr3:107154770-107155370(+)
chr3:107156822-107157422(+)
chr3:107157385-107157985(+)
chr3:107158052-107158652(+)
chr3:107159023-107159623(+)
chr3:107160343-107160943(+)
chr3:107161830-107162430(+)
chr3:107162270-107162870(+)
chr3:107162890-107163490(+)
chr3:107164110-107164710(+)
chr3:107165443-107166043(+)
chr3:107169041-107169641(+)
chr3:107171185-107171785(+)
chr3:107173950-107174550(+)
chr3:107174615-107175215(+)
chr3:107175242-107175842(+)
chr3:107177613-107178213(+)
chr3:107179010-107179610(+)
chr3:107180270-107180870(+)
chr3:107182731-107183331(+)
chr3:107183800-107184400(+)
chr3:107187030-107187630(+)
chr3:107187532-107188132(+)
chr3:107188807-107189407(+)
chr3:107189275-107189875(+)
chr3:107192270-107192870(+)
chr3:107194495-107195095(+)
chr3:107195210-107195810(+)
chr3:107199070-107199670(+)
chr3:107200865-107201465(+)
chr3:107201362-107201962(+)
chr3:107202343-107202943(+)
chr3:107203250-107203850(+)
chr3:107203945-107204545(+)
chr3:107204413-107205013(+)
chr3:107205327-107205927(+)
chr3:107206111-107206711(+)
chr3:107206690-107207290(+)
chr3:107207110-107207710(+)
chr3:107207652-107208252(+)
chr3:107209073-107209673(+)
chr3:107210856-107211456(+)
chr3:107211510-107212110(+)
chr3:107211928-107212528(+)
chr3:107213010-107213610(+)
chr3:107213950-107214550(+)
chr3:107214970-107215570(+)
chr3:107215619-107216219(+)
chr3:107216057-107216657(+)
chr3:107216603-107217203(+)
chr3:107217386-107217986(+)
chr3:107219530-107220130(+)
chr3:107221630-107222230(+)
chr3:107225244-107225844(+)
chr3:107226120-107226720(+)
chr3:107227795-107228395(+)
chr3:107228550-107229150(+)
chr3:107228970-107229570(+)
chr3:107229630-107230230(+)
chr3:107230859-107231459(+)
chr3:107232070-107232670(+)
chr3:107232526-107233126(+)
chr3:107233260-107233860(+)
chr3:107235105-107235705(+)
chr3:107236749-107237349(+)
chr3:107238430-107239030(+)
chr3:107239363-107239963(+)
chr3:107240296-107240896(+)
chr3:107241035-107241635(+)
chr3:107241483-107242083(+)
chr3:107242008-107242608(+)
chr3:107242436-107243036(+)
chr3:107242991-107243591(+)
chr3:107243433-107244033(+)
chr3:107244076-107244676(+)
chr3:107244655-107245255(+)
chr3:107245350-107245950(+)
chr3:107247990-107248590(+)
chr3:107249701-107250301(+)
chr3:107250390-107250990(+)
chr3:107250872-107251472(+)
chr3:107252350-107252950(+)
chr3:107252941-107253541(+)
chr3:107253663-107254263(+)
chr3:107256413-107257013(+)
chr3:107258880-107259480(+)
chr3:107260250-107260850(+)
chr3:107261395-107261995(+)
chr3:107262442-107263042(+)
chr3:107262930-107263530(+)
chr3:107263980-107264580(+)
chr3:107264421-107265021(+)
chr3:107265690-107266290(+)
chr3:107266500-107267100(+)
chr3:107266990-107267590(+)
chr3:107268126-107268726(+)
chr3:107269240-107269840(+)
chr3:107272824-107273424(+)
chr3:107274197-107274797(+)
chr3:107274650-107275250(+)
chr3:107275980-107276580(+)
chr3:107276590-107277190(+)
chr3:107277070-107277670(+)
chr3:107277574-107278174(+)
chr3:107277977-107278577(+)
chr3:107278413-107279013(+)
chr3:107279610-107280210(+)
chr3:107280738-107281338(+)
chr3:107281703-107282303(+)
chr3:107282430-107283030(+)
chr3:107283510-107284110(+)
chr3:107286390-107286990(+)
chr3:107288570-107289170(+)
chr3:107289175-107289775(+)
chr3:107290095-107290695(+)
chr3:107292079-107292679(+)
chr3:107292530-107293130(+)
chr3:107293398-107293998(+)
chr3:107294855-107295455(+)
chr3:107295810-107296410(+)
chr3:107296819-107297419(+)
chr3:107297290-107297890(+)
chr3:107298011-107298611(+)
chr3:107300162-107300762(+)
chr3:107301890-107302490(+)
chr3:107303530-107304130(+)
chr3:107305374-107305974(+)
chr3:107306350-107306950(+)
chr3:107306985-107307585(+)
chr3:107308163-107308763(+)
chr3:107309530-107310130(+)
chr3:107310840-107311440(+)
chr3:107311783-107312383(+)
chr3:107312190-107312790(+)
chr3:107312948-107313548(+)
chr3:107313617-107314217(+)
chr3:107315143-107315743(+)
chr3:107316824-107317424(+)
chr3:107317268-107317868(+)
chr3:107317797-107318397(+)
chr3:107318293-107318893(+)
chr3:107319611-107320211(+)
chr3:107320217-107320817(+)
chr3:107323122-107323722(+)
chr3:107326230-107326830(+)
chr3:107326660-107327260(+)
chr3:107327750-107328350(+)
chr3:107330680-107331280(+)
chr3:107331391-107331991(+)
chr3:107333390-107333990(+)
chr3:107334329-107334929(+)
chr3:107334973-107335573(+)
chr3:107335824-107336424(+)
chr3:107337300-107337900(+)
chr3:107337923-107338523(+)
chr3:107338347-107338947(+)
chr3:107339202-107339802(+)
chr3:107339738-107340338(+)
chr3:107340254-107340854(+)
chr3:107340743-107341343(+)
chr3:107341592-107342192(+)
chr3:107343786-107344386(+)
chr3:107345100-107345700(+)
chr3:107345600-107346200(+)
chr3:107346687-107347287(+)
chr3:107347680-107348280(+)
chr3:107348289-107348889(+)
chr3:107348751-107349351(+)
chr3:107349533-107350133(+)
chr3:107351270-107351870(+)
chr3:107352292-107352892(+)
chr3:107353270-107353870(+)
chr3:107354365-107354965(+)
chr3:107356144-107356744(+)
chr3:107356583-107357183(+)
chr3:107357963-107358563(+)
chr3:107358845-107359445(+)
chr3:107359370-107359970(+)
chr3:107359910-107360510(+)
chr3:107360502-107361102(+)
chr3:107361780-107362380(+)
chr3:107362275-107362875(+)
chr3:107363378-107363978(+)
chr3:107364090-107364690(+)
chr3:107367670-107368270(+)
chr3:107368850-107369450(+)
chr3:107369535-107370135(+)
chr3:107370066-107370666(+)
chr3:107370483-107371083(+)
chr3:107371933-107372533(+)
chr3:107375390-107375990(+)
chr3:107376749-107377349(+)
chr3:107377430-107378030(+)
chr3:107378378-107378978(+)
chr3:107379107-107379707(+)
chr3:107380330-107380930(+)
chr3:107380863-107381463(+)
chr3:107381322-107381922(+)
chr3:107381982-107382582(+)
chr3:107383362-107383962(+)
chr3:107384061-107384661(+)
chr3:107384475-107385075(+)
chr3:107385635-107386235(+)
chr3:107386977-107387577(+)
chr3:107387731-107388331(+)
chr3:107388405-107389005(+)
chr3:107389727-107390327(+)
chr3:107392450-107393050(+)
chr3:107393154-107393754(+)
chr3:107393980-107394580(+)
chr3:107394930-107395530(+)
chr3:107395452-107396052(+)
chr3:107395910-107396510(+)
chr3:107397329-107397929(+)
chr3:107397992-107398592(+)
chr3:107398657-107399257(+)
chr3:107399417-107400017(+)
chr3:107400184-107400784(+)
chr3:107400858-107401458(+)
chr3:107401350-107401950(+)
chr3:107402224-107402824(+)
chr3:107403238-107403838(+)
chr3:107404051-107404651(+)
chr3:107404550-107405150(+)
chr3:107405220-107405820(+)
chr3:107405813-107406413(+)
chr3:107406250-107406850(+)
chr3:107406930-107407530(+)
chr3:107408116-107408716(+)
chr3:107409265-107409865(+)
chr3:107410835-107411435(+)
chr3:107416545-107417145(+)
chr3:107417830-107418430(+)
chr3:107418393-107418993(+)
chr3:107419850-107420450(+)
chr3:107421393-107421993(+)
chr3:107421990-107422590(+)
chr3:107423220-107423820(+)
chr3:107423850-107424450(+)
chr3:107424990-107425590(+)
chr3:107429140-107429740(+)
chr3:107429619-107430219(+)
chr3:107430182-107430782(+)
chr3:107431290-107431890(+)
chr3:107432760-107433360(+)
chr3:107434869-107435469(+)
chr3:107435474-107436074(+)
chr3:107436160-107436760(+)
chr3:107437286-107437886(+)
chr3:107437944-107438544(+)
chr3:107438849-107439449(+)
chr3:107440106-107440706(+)
chr3:107441505-107442105(+)
chr3:107444130-107444730(+)
chr3:107444724-107445324(+)
chr3:107445853-107446453(+)
chr3:107447950-107448550(+)
chr3:107448400-107449000(+)
chr3:107449550-107450150(+)
chr3:107450075-107450675(+)
chr3:107450710-107451310(+)
chr3:107451230-107451830(+)
chr3:107455980-107456580(+)
chr3:107457230-107457830(+)
chr3:107457964-107458564(+)
chr3:107458501-107459101(+)
chr3:107459160-107459760(+)
chr3:107459988-107460588(+)
chr3:107461053-107461653(+)
chr3:107462118-107462718(+)
chr3:107463077-107463677(+)
chr3:107464035-107464635(+)
chr3:107466019-107466619(+)
chr3:107466540-107467140(+)
chr3:107467294-107467894(+)
chr3:107470500-107471100(+)
chr3:107471347-107471947(+)
chr3:107472245-107472845(+)
chr3:107472744-107473344(+)
chr3:107473569-107474169(+)
chr3:107474190-107474790(+)
chr3:107475411-107476011(+)
chr3:107475915-107476515(+)
chr3:107476620-107477220(+)
chr3:107477060-107477660(+)
chr3:107477847-107478447(+)
chr3:107478390-107478990(+)
chr3:107478861-107479461(+)
chr3:107480048-107480648(+)
chr3:107481132-107481732(+)
chr3:107481775-107482375(+)
chr3:107482650-107483250(+)
chr3:107483414-107484014(+)
chr3:107484215-107484815(+)
chr3:107485400-107486000(+)
chr3:107485810-107486410(+)
chr3:107486529-107487129(+)
chr3:107486965-107487565(+)
chr3:107487387-107487987(+)
chr3:107488070-107488670(+)
chr3:107488577-107489177(+)
chr3:107489604-107490204(+)
chr3:107490280-107490880(+)
chr3:107490811-107491411(+)
chr3:107492550-107493150(+)
chr3:107493190-107493790(+)
chr3:107494250-107494850(+)
chr3:107494833-107495433(+)
chr3:107495980-107496580(+)
chr3:107498802-107499402(+)
chr3:107499410-107500010(+)
chr3:107500014-107500614(+)
chr3:107500749-107501349(+)
chr3:107501150-107501750(+)
chr3:107502810-107503410(+)
chr3:107505530-107506130(+)
chr3:107506440-107507040(+)
chr3:107507930-107508530(+)
chr3:107508514-107509114(+)
chr3:107509117-107509717(+)
chr3:107510218-107510818(+)
chr3:107513382-107513982(+)
chr3:107513850-107514450(+)
chr3:107514395-107514995(+)
chr3:107515073-107515673(+)
chr3:107515537-107516137(+)
chr3:107516371-107516971(+)
chr3:107517134-107517734(+)
chr3:107518243-107518843(+)
chr3:107519451-107520051(+)
chr3:107520084-107520684(+)
chr3:107520824-107521424(+)
chr3:107521350-107521950(+)
chr3:107521949-107522549(+)
chr3:107523031-107523631(+)
chr3:107524090-107524690(+)
chr3:107524590-107525190(+)
chr3:107525258-107525858(+)
chr3:107528230-107528830(+)
chr3:107529195-107529795(+)
chr3:107530160-107530760(+)
chr3:107530773-107531373(+)
chr3:107531673-107532273(+)
chr3:107532602-107533202(+)
chr3:107533178-107533778(+)
chr3:107534851-107535451(+)
chr3:107535804-107536404(+)
chr3:107536251-107536851(+)
chr3:107537415-107538015(+)
chr3:107538402-107539002(+)
chr3:107539480-107540080(+)
chr3:107540300-107540900(+)
chr3:107540996-107541596(+)
chr3:107541870-107542470(+)
chr3:107542708-107543308(+)
chr3:107543131-107543731(+)
chr3:107543631-107544231(+)
chr3:107544303-107544903(+)
chr3:107544760-107545360(+)
chr3:107545396-107545996(+)
chr3:107546577-107547177(+)
chr3:107547125-107547725(+)
chr3:107549270-107549870(+)
chr3:107551250-107551850(+)
chr3:107551791-107552391(+)
chr3:107552582-107553182(+)
chr3:107553101-107553701(+)
chr3:107553786-107554386(+)
chr3:107554745-107555345(+)
chr3:107555740-107556340(+)
chr3:107556313-107556913(+)
chr3:107556786-107557386(+)
chr3:107557510-107558110(+)
chr3:107558127-107558727(+)
chr3:107558535-107559135(+)
chr3:107559794-107560394(+)
chr3:107560594-107561194(+)
chr3:107561170-107561770(+)
chr3:107563452-107564052(+)
chr3:107564306-107564906(+)
chr3:107564955-107565555(+)
chr3:107565470-107566070(+)
chr3:107566098-107566698(+)
chr3:107566554-107567154(+)
chr3:107567097-107567697(+)
chr3:107567758-107568358(+)
chr3:107568487-107569087(+)
chr3:107569514-107570114(+)
chr3:107571335-107571935(+)
chr3:107571942-107572542(+)
chr3:107572629-107573229(+)
chr3:107573458-107574058(+)
chr3:107574448-107575048(+)
chr3:107574850-107575450(+)
chr3:107575370-107575970(+)
chr3:107575970-107576570(+)
chr3:107576772-107577372(+)
chr3:107577746-107578346(+)
chr3:107578450-107579050(+)
chr3:107580160-107580760(+)
chr3:107580687-107581287(+)
chr3:107581410-107582010(+)
chr3:107585056-107585656(+)
chr3:107585717-107586317(+)
chr3:107586650-107587250(+)
chr3:107587329-107587929(+)
chr3:107588130-107588730(+)
chr3:107588870-107589470(+)
chr3:107589360-107589960(+)
chr3:107589888-107590488(+)
chr3:107590552-107591152(+)
chr3:107591000-107591600(+)
chr3:107593570-107594170(+)
chr3:107595080-107595680(+)
chr3:107595810-107596410(+)
chr3:107596661-107597261(+)
chr3:107597470-107598070(+)
chr3:107600318-107600918(+)
chr3:107600996-107601596(+)
chr3:107601588-107602188(+)
chr3:107602198-107602798(+)
chr3:107602992-107603592(+)
chr3:107603746-107604346(+)
chr3:107607970-107608570(+)
chr3:107610476-107611076(+)
chr3:107611744-107612344(+)
chr3:107612376-107612976(+)
chr3:107613293-107613893(+)
chr3:107613755-107614355(+)
chr3:107615845-107616445(+)
chr3:107616368-107616968(+)
chr3:107618320-107618920(+)
chr3:107618806-107619406(+)
chr3:107623323-107623923(+)
chr3:107624022-107624622(+)
chr3:107624894-107625494(+)
chr3:107626158-107626758(+)
chr3:107626743-107627343(+)
chr3:107627330-107627930(+)
chr3:107627890-107628490(+)
chr3:107628435-107629035(+)
chr3:107628890-107629490(+)
chr3:107629413-107630013(+)
chr3:107630191-107630791(+)
chr3:107631670-107632270(+)
chr3:107632430-107633030(+)
chr3:107634285-107634885(+)
chr3:107634915-107635515(+)
chr3:107635725-107636325(+)
chr3:107636290-107636890(+)
chr3:107637795-107638395(+)
chr3:107638698-107639298(+)
chr3:107640167-107640767(+)
chr3:107641090-107641690(+)
chr3:107642147-107642747(+)
chr3:107642768-107643368(+)
chr3:107643270-107643870(+)
chr3:107643900-107644500(+)
chr3:107644855-107645455(+)
chr3:107645709-107646309(+)
chr3:107646234-107646834(+)
chr3:107646826-107647426(+)
chr3:107647706-107648306(+)
chr3:107648669-107649269(+)
chr3:107649490-107650090(+)
chr3:107650024-107650624(+)
chr3:107653406-107654006(+)
chr3:107653840-107654440(+)
chr3:107654310-107654910(+)
chr3:107654902-107655502(+)
chr3:107655575-107656175(+)
chr3:107656808-107657408(+)
chr3:107658710-107659310(+)
chr3:107659621-107660221(+)
chr3:107660337-107660937(+)
chr3:107661007-107661607(+)
chr3:107661599-107662199(+)
chr3:107662092-107662692(+)
chr3:107662805-107663405(+)
chr3:107663533-107664133(+)
chr3:107663983-107664583(+)
chr3:107664436-107665036(+)
chr3:107665465-107666065(+)
chr3:107667706-107668306(+)
chr3:107668276-107668876(+)
chr3:107668750-107669350(+)
chr3:107669184-107669784(+)
chr3:107669870-107670470(+)
chr3:107670450-107671050(+)
chr3:107671330-107671930(+)
chr3:107672001-107672601(+)
chr3:107672527-107673127(+)
chr3:107673651-107674251(+)
chr3:107674549-107675149(+)
chr3:107675254-107675854(+)
chr3:107675812-107676412(+)
chr3:107676225-107676825(+)
chr3:107676840-107677440(+)
chr3:107677346-107677946(+)
chr3:107677930-107678530(+)
chr3:107678469-107679069(+)
chr3:107679990-107680590(+)
chr3:107680550-107681150(+)
chr3:107681672-107682272(+)
chr3:107682361-107682961(+)
chr3:107683170-107683770(+)
chr3:107683861-107684461(+)
chr3:107684599-107685199(+)
chr3:107685066-107685666(+)
chr3:107686090-107686690(+)
chr3:107686632-107687232(+)
chr3:107687470-107688070(+)
chr3:107688217-107688817(+)
chr3:107688755-107689355(+)
chr3:107689234-107689834(+)
chr3:107689715-107690315(+)
chr3:107690370-107690970(+)
chr3:107691010-107691610(+)
chr3:107691943-107692543(+)
chr3:107692672-107693272(+)
chr3:107693435-107694035(+)
chr3:107694416-107695016(+)
chr3:107695075-107695675(+)
chr3:107695982-107696582(+)
chr3:107696448-107697048(+)
chr3:107697301-107697901(+)
chr3:107698264-107698864(+)
chr3:107698963-107699563(+)
chr3:107699390-107699990(+)
chr3:107700385-107700985(+)
chr3:107700905-107701505(+)
chr3:107701994-107702594(+)
chr3:107702440-107703040(+)
chr3:107703260-107703860(+)
chr3:107704239-107704839(+)
chr3:107704693-107705293(+)
chr3:107705239-107705839(+)
chr3:107705931-107706531(+)
chr3:107706740-107707340(+)
chr3:107707235-107707835(+)
chr3:107708018-107708618(+)
chr3:107708448-107709048(+)
chr3:107709077-107709677(+)
chr3:107709733-107710333(+)
chr3:107710500-107711100(+)
chr3:107711115-107711715(+)
chr3:107711957-107712557(+)
chr3:107712496-107713096(+)
chr3:107712968-107713568(+)
chr3:107713832-107714432(+)
chr3:107714520-107715120(+)
chr3:107715086-107715686(+)
chr3:107715740-107716340(+)
chr3:107716415-107717015(+)
chr3:107716893-107717493(+)
chr3:107717397-107717997(+)
chr3:107718071-107718671(+)
chr3:107719670-107720270(+)
chr3:107720196-107720796(+)
chr3:107720733-107721333(+)
chr3:107721310-107721910(+)
chr3:107722120-107722720(+)
chr3:107722730-107723330(+)
chr3:107723406-107724006(+)
chr3:107724184-107724784(+)
chr3:107725008-107725608(+)
chr3:107725639-107726239(+)
chr3:107726255-107726855(+)
chr3:107726858-107727458(+)
chr3:107727682-107728282(+)
chr3:107728751-107729351(+)
chr3:107729750-107730350(+)
chr3:107730341-107730941(+)
chr3:107731070-107731670(+)
chr3:107731470-107732070(+)
chr3:107732012-107732612(+)
chr3:107732528-107733128(+)
chr3:107733290-107733890(+)
chr3:107733750-107734350(+)
chr3:107734190-107734790(+)
chr3:107734680-107735280(+)
chr3:107735260-107735860(+)
chr3:107736375-107736975(+)
chr3:107737365-107737965(+)
chr3:107737870-107738470(+)
chr3:107738870-107739470(+)
chr3:107739370-107739970(+)
chr3:107739868-107740468(+)
chr3:107740319-107740919(+)
chr3:107741174-107741774(+)
chr3:107743197-107743797(+)
chr3:107743929-107744529(+)
chr3:107745590-107746190(+)
chr3:107747110-107747710(+)
chr3:107747530-107748130(+)
chr3:107748186-107748786(+)
chr3:107748610-107749210(+)
chr3:107749050-107749650(+)
chr3:107749780-107750380(+)
chr3:107750613-107751213(+)
chr3:107751140-107751740(+)
chr3:107752068-107752668(+)
chr3:107752750-107753350(+)
chr3:107753234-107753834(+)
chr3:107753936-107754536(+)
chr3:107754492-107755092(+)
chr3:107755126-107755726(+)
chr3:107755706-107756306(+)
chr3:107756137-107756737(+)
chr3:107756550-107757150(+)
chr3:107757173-107757773(+)
chr3:107758001-107758601(+)
chr3:107759201-107759801(+)
chr3:107760024-107760624(+)
chr3:107760670-107761270(+)
chr3:107762515-107763115(+)
chr3:107763464-107764064(+)
chr3:107765047-107765647(+)
chr3:107765750-107766350(+)
chr3:107766775-107767375(+)
chr3:107767860-107768460(+)
chr3:107769730-107770330(+)
chr3:107771795-107772395(+)
chr3:107772215-107772815(+)
chr3:107774537-107775137(+)
chr3:107776680-107777280(+)
chr3:107777340-107777940(+)
chr3:107778547-107779147(+)
chr3:107779063-107779663(+)
chr3:107780839-107781439(+)
chr3:107782292-107782892(+)
chr3:107783142-107783742(+)
chr3:107783794-107784394(+)
chr3:107785330-107785930(+)
chr3:107786442-107787042(+)
chr3:107787230-107787830(+)
chr3:107787800-107788400(+)
chr3:107788630-107789230(+)
chr3:107789150-107789750(+)
chr3:107790258-107790858(+)
chr3:107790803-107791403(+)
chr3:107792470-107793070(+)
chr3:107793730-107794330(+)
chr3:107795268-107795868(+)
chr3:107797655-107798255(+)
chr3:107798906-107799506(+)
chr3:107799650-107800250(+)
chr3:107800275-107800875(+)
chr3:107800792-107801392(+)
chr3:107801539-107802139(+)
chr3:107803600-107804200(+)
chr3:107804569-107805169(+)
chr3:107806152-107806752(+)
chr3:107806926-107807526(+)
chr3:107807473-107808073(+)
chr3:107808398-107808998(+)
chr3:107809070-107809670(+)
chr3:107809647-107810247(+)
chr3:107810261-107810861(+)
chr3:107810892-107811492(+)
chr3:107811313-107811913(+)
chr3:107811744-107812344(+)
chr3:107812372-107812972(+)
chr3:107815071-107815671(+)
chr3:107815680-107816280(+)
chr3:107816413-107817013(+)
chr3:107817110-107817710(+)
chr3:107818013-107818613(+)
chr3:107818873-107819473(+)
chr3:107819668-107820268(+)
chr3:107821116-107821716(+)
chr3:107821877-107822477(+)
chr3:107822625-107823225(+)
chr3:107823076-107823676(+)
chr3:107824393-107824993(+)
chr3:107824877-107825477(+)
chr3:107826270-107826870(+)
chr3:107826688-107827288(+)
chr3:107827715-107828315(+)
chr3:107828630-107829230(+)
chr3:107829653-107830253(+)
chr3:107833030-107833630(+)
chr3:107833504-107834104(+)
chr3:107834099-107834699(+)
chr3:107835200-107835800(+)
chr3:107835996-107836596(+)
chr3:107836851-107837451(+)
chr3:107838431-107839031(+)
chr3:107840902-107841502(+)
chr3:107841816-107842416(+)
chr3:107842611-107843211(+)
chr3:107843302-107843902(+)
chr3:107843868-107844468(+)
chr3:107844334-107844934(+)
chr3:107844875-107845475(+)
chr3:107846053-107846653(+)
chr3:107847220-107847820(+)
chr3:107847822-107848422(+)
chr3:107848510-107849110(+)
chr3:107848983-107849583(+)
chr3:107849726-107850326(+)
chr3:107850369-107850969(+)
chr3:107851322-107851922(+)
chr3:107852292-107852892(+)
chr3:107853054-107853654(+)
chr3:107853835-107854435(+)
chr3:107854893-107855493(+)
chr3:107855372-107855972(+)
chr3:107855787-107856387(+)
chr3:107856216-107856816(+)
chr3:107856743-107857343(+)
chr3:107857616-107858216(+)
chr3:107859535-107860135(+)
chr3:107860435-107861035(+)
chr3:107862720-107863320(+)
chr3:107863580-107864180(+)
chr3:107864238-107864838(+)
chr3:107864870-107865470(+)
chr3:107865656-107866256(+)
chr3:107866520-107867120(+)
chr3:107867250-107867850(+)
chr3:107867870-107868470(+)
chr3:107868925-107869525(+)
chr3:107870170-107870770(+)
chr3:107870682-107871282(+)
chr3:107871164-107871764(+)
chr3:107871633-107872233(+)
chr3:107872147-107872747(+)
chr3:107873035-107873635(+)
chr3:107874645-107875245(+)
chr3:107875063-107875663(+)
chr3:107876038-107876638(+)
chr3:107876896-107877496(+)
chr3:107877852-107878452(+)
chr3:107878593-107879193(+)
chr3:107880679-107881279(+)
chr3:107881510-107882110(+)
chr3:107882544-107883144(+)
chr3:107883176-107883776(+)
chr3:107883980-107884580(+)
chr3:107884390-107884990(+)
chr3:107885281-107885881(+)
chr3:107886235-107886835(+)
chr3:107887756-107888356(+)
chr3:107888530-107889130(+)
chr3:107889891-107890491(+)
chr3:107890830-107891430(+)
chr3:107892297-107892897(+)
chr3:107894121-107894721(+)
chr3:107894620-107895220(+)
chr3:107896475-107897075(+)
chr3:107897405-107898005(+)
chr3:107898030-107898630(+)
chr3:107898895-107899495(+)
chr3:107899687-107900287(+)
chr3:107900089-107900689(+)
chr3:107901057-107901657(+)
chr3:107901510-107902110(+)
chr3:107901918-107902518(+)
chr3:107902712-107903312(+)
chr3:107904178-107904778(+)
chr3:107904703-107905303(+)
chr3:107907495-107908095(+)
chr3:107908112-107908712(+)
chr3:107908655-107909255(+)
chr3:107909099-107909699(+)
chr3:107909797-107910397(+)
chr3:107910200-107910800(+)
chr3:107912470-107913070(+)
chr3:107914910-107915510(+)
chr3:107915930-107916530(+)
chr3:107917273-107917873(+)
chr3:107917958-107918558(+)
chr3:107919998-107920598(+)
chr3:107920778-107921378(+)
chr3:107921606-107922206(+)
chr3:107922661-107923261(+)
chr3:107924088-107924688(+)
chr3:107925213-107925813(+)
chr3:107926980-107927580(+)
chr3:107927535-107928135(+)
chr3:107931150-107931750(+)
chr3:107932112-107932712(+)
chr3:107933450-107934050(+)
chr3:107933870-107934470(+)
chr3:107934607-107935207(+)
chr3:107935186-107935786(+)
chr3:107935980-107936580(+)
chr3:107936970-107937570(+)
chr3:107937557-107938157(+)
chr3:107938188-107938788(+)
chr3:107938820-107939420(+)
chr3:107939440-107940040(+)
chr3:107940101-107940701(+)
chr3:107940616-107941216(+)
chr3:107941053-107941653(+)
chr3:107941692-107942292(+)
chr3:107942279-107942879(+)
chr3:107942687-107943287(+)
chr3:107943258-107943858(+)
chr3:107943995-107944595(+)
chr3:107944495-107945095(+)
chr3:107945440-107946040(+)
chr3:107946538-107947138(+)
chr3:107946996-107947596(+)
chr3:107947674-107948274(+)
chr3:107948191-107948791(+)
chr3:107948978-107949578(+)
chr3:107949810-107950410(+)
chr3:107950670-107951270(+)
chr3:107951270-107951870(+)
chr3:107952090-107952690(+)
chr3:107952806-107953406(+)
chr3:107953214-107953814(+)
chr3:107953690-107954290(+)
chr3:107954130-107954730(+)
chr3:107954840-107955440(+)
chr3:107955740-107956340(+)
chr3:107957830-107958430(+)
chr3:107958433-107959033(+)
chr3:107959874-107960474(+)
chr3:107960484-107961084(+)
chr3:107961518-107962118(+)
chr3:107961990-107962590(+)
chr3:107963414-107964014(+)
chr3:107964030-107964630(+)
chr3:107965213-107965813(+)
chr3:107965755-107966355(+)
chr3:107966360-107966960(+)
chr3:107967153-107967753(+)
chr3:107968160-107968760(+)
chr3:107968684-107969284(+)
chr3:107969358-107969958(+)
chr3:107970028-107970628(+)
chr3:107970574-107971174(+)
chr3:107972617-107973217(+)
chr3:107976006-107976606(+)
chr3:107982510-107983110(+)
chr3:107983132-107983732(+)
chr3:107983756-107984356(+)
chr3:107985082-107985682(+)
chr3:107985978-107986578(+)
chr3:107986759-107987359(+)
chr3:107987230-107987830(+)
chr3:107987859-107988459(+)
chr3:107989410-107990010(+)
chr3:107990366-107990966(+)
chr3:107990865-107991465(+)
chr3:107991696-107992296(+)
chr3:107994557-107995157(+)
chr3:107995670-107996270(+)
chr3:107996984-107997584(+)
chr3:107997870-107998470(+)
chr3:107999267-107999867(+)
chr3:108000430-108001030(+)
chr3:108001766-108002366(+)
chr3:108002745-108003345(+)
chr3:108003413-108004013(+)
chr3:108003901-108004501(+)
chr3:108005839-108006439(+)
chr3:108007470-108008070(+)
chr3:108007907-108008507(+)
chr3:108008410-108009010(+)
chr3:108011212-108011812(+)
chr3:108011759-108012359(+)
chr3:108012535-108013135(+)
chr3:108013747-108014347(+)
chr3:108014293-108014893(+)
chr3:108014984-108015584(+)
chr3:108015496-108016096(+)
chr3:108015940-108016540(+)
chr3:108016374-108016974(+)
chr3:108016803-108017403(+)
chr3:108017250-108017850(+)
chr3:108018380-108018980(+)
chr3:108019015-108019615(+)
chr3:108019863-108020463(+)
chr3:108020410-108021010(+)
chr3:108021189-108021789(+)
chr3:108023630-108024230(+)
chr3:108024264-108024864(+)
chr3:108025030-108025630(+)
chr3:108026870-108027470(+)
chr3:108029135-108029735(+)
chr3:108029780-108030380(+)
chr3:108030554-108031154(+)
chr3:108031410-108032010(+)
chr3:108032010-108032610(+)
chr3:108032810-108033410(+)
chr3:108034723-108035323(+)
chr3:108037494-108038094(+)
chr3:108038164-108038764(+)
chr3:108038721-108039321(+)
chr3:108039485-108040085(+)
chr3:108039990-108040590(+)
chr3:108041095-108041695(+)
chr3:108044300-108044900(+)
chr3:108046850-108047450(+)
chr3:108047822-108048422(+)
chr3:108048739-108049339(+)
chr3:108049430-108050030(+)
chr3:108051144-108051744(+)
chr3:108052610-108053210(+)
chr3:108053444-108054044(+)
chr3:108053890-108054490(+)
chr3:108055010-108055610(+)
chr3:108056260-108056860(+)
chr3:108057231-108057831(+)
chr3:108057720-108058320(+)
chr3:108058250-108058850(+)
chr3:108058839-108059439(+)
chr3:108059980-108060580(+)
chr3:108060609-108061209(+)
chr3:108061820-108062420(+)
chr3:108062268-108062868(+)
chr3:108063184-108063784(+)
chr3:108063625-108064225(+)
chr3:108064328-108064928(+)
chr3:108065036-108065636(+)
chr3:108065556-108066156(+)
chr3:108070240-108070840(+)
chr3:108070822-108071422(+)
chr3:108071534-108072134(+)
chr3:108072190-108072790(+)
chr3:108073234-108073834(+)
chr3:108073640-108074240(+)
chr3:108075260-108075860(+)
chr3:108076100-108076700(+)
chr3:108077796-108078396(+)
chr3:108078710-108079310(+)
chr3:108079300-108079900(+)
chr3:108079994-108080594(+)
chr3:108081020-108081620(+)
chr3:108081935-108082535(+)
chr3:108082630-108083230(+)
chr3:108084590-108085190(+)
chr3:108087770-108088370(+)
chr3:108088315-108088915(+)
chr3:108088730-108089330(+)
chr3:108094746-108095346(+)
chr3:108095490-108096090(+)
chr3:108096269-108096869(+)
chr3:108097169-108097769(+)
chr3:108098459-108099059(+)
chr3:108099168-108099768(+)
chr3:108100350-108100950(+)
chr3:108101110-108101710(+)
chr3:108102055-108102655(+)
chr3:108103147-108103747(+)
chr3:108104856-108105456(+)
chr3:108105783-108106383(+)
chr3:108106709-108107309(+)
chr3:108107324-108107924(+)
chr3:108108185-108108785(+)
chr3:108110513-108111113(+)
chr3:108110969-108111569(+)
chr3:108111900-108112500(+)
chr3:108112618-108113218(+)
chr3:108113478-108114078(+)
chr3:108114390-108114990(+)
chr3:108115040-108115640(+)
chr3:108115650-108116250(+)
chr3:108116354-108116954(+)
chr3:108117170-108117770(+)
chr3:108117670-108118270(+)
chr3:108118150-108118750(+)
chr3:108118670-108119270(+)
chr3:108119240-108119840(+)
chr3:108120136-108120736(+)
chr3:108120550-108121150(+)
chr3:108121202-108121802(+)
chr3:108121907-108122507(+)
chr3:108122579-108123179(+)
chr3:108123145-108123745(+)
chr3:108123977-108124577(+)
chr3:108124777-108125377(+)
chr3:108125331-108125931(+)
chr3:108126033-108126633(+)
chr3:108126665-108127265(+)
chr3:108127375-108127975(+)
chr3:108127968-108128568(+)
chr3:108128510-108129110(+)
chr3:108129270-108129870(+)
chr3:108130340-108130940(+)
chr3:108131100-108131700(+)
chr3:108131943-108132543(+)
chr3:108132769-108133369(+)
chr3:108133840-108134440(+)
chr3:108134392-108134992(+)
chr3:108135036-108135636(+)
chr3:108138510-108139110(+)
chr3:108139672-108140272(+)
chr3:108141800-108142400(+)
chr3:108142398-108142998(+)
chr3:108143170-108143770(+)
chr3:108143763-108144363(+)
chr3:108144173-108144773(+)
chr3:108144985-108145585(+)
chr3:108145611-108146211(+)
chr3:108147335-108147935(+)
chr3:108148070-108148670(+)
chr3:108148730-108149330(+)
chr3:108149291-108149891(+)
chr3:108149923-108150523(+)
chr3:108154370-108154970(+)
chr3:108155000-108155600(+)
chr3:108156167-108156767(+)
chr3:108156640-108157240(+)
chr3:108157271-108157871(+)
chr3:108158520-108159120(+)
chr3:108158977-108159577(+)
chr3:108159751-108160351(+)
chr3:108160308-108160908(+)
chr3:108161201-108161801(+)
chr3:108161620-108162220(+)
chr3:108163350-108163950(+)
chr3:108164910-108165510(+)
chr3:108167327-108167927(+)
chr3:108169219-108169819(+)
chr3:108170180-108170780(+)
chr3:108172302-108172902(+)
chr3:108173950-108174550(+)
chr3:108175778-108176378(+)
chr3:108176775-108177375(+)
chr3:108178350-108178950(+)
chr3:108179760-108180360(+)
chr3:108180434-108181034(+)
chr3:108181639-108182239(+)
chr3:108184029-108184629(+)
chr3:108184710-108185310(+)
chr3:108185476-108186076(+)
chr3:108187830-108188430(+)
chr3:108188282-108188882(+)
chr3:108190195-108190795(+)
chr3:108190857-108191457(+)
chr3:108192480-108193080(+)
chr3:108193336-108193936(+)
chr3:108194022-108194622(+)
chr3:108194603-108195203(+)
chr3:108195528-108196128(+)
chr3:108196247-108196847(+)
chr3:108196958-108197558(+)
chr3:108198021-108198621(+)
chr3:108198716-108199316(+)
chr3:108200078-108200678(+)
chr3:108201134-108201734(+)
chr3:108202530-108203130(+)
chr3:108202930-108203530(+)
chr3:108203470-108204070(+)
chr3:108203886-108204486(+)
chr3:108204558-108205158(+)
chr3:108205137-108205737(+)
chr3:108205714-108206314(+)
chr3:108206615-108207215(+)
chr3:108207330-108207930(+)
chr3:108207770-108208370(+)
chr3:108208442-108209042(+)
chr3:108208870-108209470(+)
chr3:108209690-108210290(+)
chr3:108210295-108210895(+)
chr3:108212093-108212693(+)
chr3:108212597-108213197(+)
chr3:108213205-108213805(+)
chr3:108213719-108214319(+)
chr3:108214439-108215039(+)
chr3:108217530-108218130(+)
chr3:108218799-108219399(+)
chr3:108219484-108220084(+)
chr3:108220288-108220888(+)
chr3:108222690-108223290(+)
chr3:108223370-108223970(+)
chr3:108224061-108224661(+)
chr3:108224598-108225198(+)
chr3:108225170-108225770(+)
chr3:108226130-108226730(+)
chr3:108226756-108227356(+)
chr3:108227951-108228551(+)
chr3:108228678-108229278(+)
chr3:108229293-108229893(+)
chr3:108229762-108230362(+)
chr3:108230335-108230935(+)
chr3:108231111-108231711(+)
chr3:108232150-108232750(+)
chr3:108232706-108233306(+)
chr3:108233250-108233850(+)
chr3:108233670-108234270(+)
chr3:108234388-108234988(+)
chr3:108235011-108235611(+)
chr3:108235555-108236155(+)
chr3:108236106-108236706(+)
chr3:108237070-108237670(+)
chr3:108237630-108238230(+)
chr3:108240444-108241044(+)
chr3:108243257-108243857(+)
chr3:108244054-108244654(+)
chr3:108244691-108245291(+)
chr3:108245435-108246035(+)
chr3:108245862-108246462(+)
chr3:108246590-108247190(+)
chr3:108247527-108248127(+)
chr3:108248483-108249083(+)
chr3:108250037-108250637(+)
chr3:108250770-108251370(+)
chr3:108251750-108252350(+)
chr3:108252570-108253170(+)
chr3:108253170-108253770(+)
chr3:108253761-108254361(+)
chr3:108254592-108255192(+)
chr3:108255492-108256092(+)
chr3:108256150-108256750(+)
chr3:108256790-108257390(+)
chr3:108257490-108258090(+)
chr3:108258933-108259533(+)
chr3:108261370-108261970(+)
chr3:108262362-108262962(+)
chr3:108263119-108263719(+)
chr3:108264450-108265050(+)
chr3:108264941-108265541(+)
chr3:108265493-108266093(+)
chr3:108267064-108267664(+)
chr3:108267657-108268257(+)
chr3:108269812-108270412(+)
chr3:108270788-108271388(+)
chr3:108271289-108271889(+)
chr3:108273010-108273610(+)
chr3:108273781-108274381(+)
chr3:108274347-108274947(+)
chr3:108274855-108275455(+)
chr3:108275602-108276202(+)
chr3:108276895-108277495(+)
chr3:108278390-108278990(+)
chr3:108280690-108281290(+)
chr3:108281326-108281926(+)
chr3:108283248-108283848(+)
chr3:108283677-108284277(+)
chr3:108284213-108284813(+)
chr3:108288073-108288673(+)
chr3:108291030-108291630(+)
chr3:108291680-108292280(+)
chr3:108293290-108293890(+)
chr3:108293990-108294590(+)
chr3:108297820-108298420(+)
chr3:108298668-108299268(+)
chr3:108300230-108300830(+)
chr3:108301250-108301850(+)
chr3:108303030-108303630(+)
chr3:108304561-108305161(+)
chr3:108306010-108306610(+)
chr3:108306430-108307030(+)
chr3:108306842-108307442(+)
chr3:108307536-108308136(+)
chr3:108308232-108308832(+)
chr3:108309196-108309796(+)
chr3:108309783-108310383(+)
chr3:108310420-108311020(+)
chr3:108311850-108312450(+)
chr3:108312410-108313010(+)
chr3:108314023-108314623(+)
chr3:108314830-108315430(+)
chr3:108315230-108315830(+)
chr3:108315691-108316291(+)
chr3:108317142-108317742(+)
chr3:108318360-108318960(+)
chr3:108319190-108319790(+)
chr3:108319830-108320430(+)
chr3:108320458-108321058(+)
chr3:108321343-108321943(+)
chr3:108322451-108323051(+)
chr3:108323207-108323807(+)
chr3:108324185-108324785(+)
chr3:108327503-108328103(+)
chr3:108328230-108328830(+)
chr3:108329410-108330010(+)
chr3:108330180-108330780(+)
chr3:108331110-108331710(+)
chr3:108335156-108335756(+)
chr3:108336350-108336950(+)
chr3:108337120-108337720(+)
chr3:108338962-108339562(+)
chr3:108341700-108342300(+)
chr3:108342226-108342826(+)
chr3:108342820-108343420(+)
chr3:108344045-108344645(+)
chr3:108345375-108345975(+)
chr3:108346308-108346908(+)
chr3:108346790-108347390(+)
chr3:108347230-108347830(+)
chr3:108348719-108349319(+)
chr3:108349759-108350359(+)
chr3:108351110-108351710(+)
chr3:108352990-108353590(+)
chr3:108357950-108358550(+)
chr3:108359290-108359890(+)
chr3:108361325-108361925(+)
chr3:108362590-108363190(+)
chr3:108363290-108363890(+)
chr3:108364201-108364801(+)
chr3:108365425-108366025(+)
chr3:108366530-108367130(+)
chr3:108368110-108368710(+)
chr3:108370623-108371223(+)
chr3:108372690-108373290(+)
chr3:108374330-108374930(+)
chr3:108374810-108375410(+)
chr3:108380503-108381103(+)
chr3:108380920-108381520(+)
chr3:108381410-108382010(+)
chr3:108382557-108383157(+)
chr3:108383050-108383650(+)
chr3:108386034-108386634(+)
chr3:108387888-108388488(+)
chr3:108389070-108389670(+)
chr3:108391412-108392012(+)
chr3:108392746-108393346(+)
chr3:108394750-108395350(+)
chr3:108395354-108395954(+)
chr3:108395928-108396528(+)
chr3:108396571-108397171(+)
chr3:108397870-108398470(+)
chr3:108402262-108402862(+)
chr3:108402928-108403528(+)
chr3:108404550-108405150(+)
chr3:108405030-108405630(+)
chr3:108407230-108407830(+)
chr3:108407750-108408350(+)
chr3:108409290-108409890(+)
chr3:108410570-108411170(+)
chr3:108410988-108411588(+)
chr3:108412420-108413020(+)
chr3:108413235-108413835(+)
chr3:108415390-108415990(+)
chr3:108415830-108416430(+)
chr3:108416290-108416890(+)
chr3:108417291-108417891(+)
chr3:108423290-108423890(+)
chr3:108423790-108424390(+)
chr3:108424290-108424890(+)
chr3:108426730-108427330(+)
chr3:108427375-108427975(+)
chr3:108430400-108431000(+)
chr3:108431884-108432484(+)
chr3:108432564-108433164(+)
chr3:108433090-108433690(+)
chr3:108436730-108437330(+)
chr3:108437266-108437866(+)
chr3:108438006-108438606(+)
chr3:108440550-108441150(+)
chr3:108441450-108442050(+)
chr3:108442080-108442680(+)
chr3:108442943-108443543(+)
chr3:108443670-108444270(+)
chr3:108444160-108444760(+)
chr3:108445895-108446495(+)
chr3:108446949-108447549(+)
chr3:108447636-108448236(+)
chr3:108451318-108451918(+)
chr3:108452504-108453104(+)
chr3:108452911-108453511(+)
chr3:108454094-108454694(+)
chr3:108454670-108455270(+)
chr3:108455548-108456148(+)
chr3:108456960-108457560(+)
chr3:108459205-108459805(+)
chr3:108460610-108461210(+)
chr3:108461852-108462452(+)
chr3:108463564-108464164(+)
chr3:108464110-108464710(+)
chr3:108464995-108465595(+)
chr3:108466510-108467110(+)
chr3:108467050-108467650(+)
chr3:108467695-108468295(+)
chr3:108474374-108474974(+)
chr3:108474905-108475505(+)
chr3:108475700-108476300(+)
chr3:108476159-108476759(+)
chr3:108476638-108477238(+)
chr3:108477510-108478110(+)
chr3:108478410-108479010(+)
chr3:108479245-108479845(+)
chr3:108480670-108481270(+)
chr3:108481110-108481710(+)
chr3:108481960-108482560(+)
chr3:108482590-108483190(+)
chr3:108483301-108483901(+)
chr3:108484520-108485120(+)
chr3:108485250-108485850(+)
chr3:108485953-108486553(+)
chr3:108487194-108487794(+)
chr3:108487779-108488379(+)
chr3:108488490-108489090(+)
chr3:108489727-108490327(+)
chr3:108490310-108490910(+)
chr3:108491346-108491946(+)
chr3:108492565-108493165(+)
chr3:108493220-108493820(+)
chr3:108494760-108495360(+)
chr3:108496230-108496830(+)
chr3:108496650-108497250(+)
chr3:108497590-108498190(+)
chr3:108498253-108498853(+)
chr3:108499042-108499642(+)
chr3:108499443-108500043(+)
chr3:108499918-108500518(+)
chr3:108500810-108501410(+)
chr3:108512886-108513486(+)
chr3:108517504-108518104(+)
chr3:108518109-108518709(+)
chr3:108519930-108520530(+)
chr3:108523156-108523756(+)
chr3:108523687-108524287(+)
chr3:108524225-108524825(+)
chr3:108525084-108525684(+)
chr3:108527050-108527650(+)
chr3:108530200-108530800(+)
chr3:108535550-108536150(+)
chr3:108537144-108537744(+)
chr3:108538115-108538715(+)
chr3:108539323-108539923(+)
chr3:108539850-108540450(+)
chr3:108540350-108540950(+)
chr3:108541141-108541741(+)
chr3:108541932-108542532(+)
chr3:108542350-108542950(+)
chr3:108543074-108543674(+)
chr3:108543648-108544248(+)
chr3:108544268-108544868(+)
chr3:108545068-108545668(+)
chr3:108545486-108546086(+)
chr3:108547390-108547990(+)
chr3:108548100-108548700(+)
chr3:108548670-108549270(+)
chr3:108549070-108549670(+)
chr3:108549925-108550525(+)
chr3:108552320-108552920(+)
chr3:108553355-108553955(+)
chr3:108553817-108554417(+)
chr3:108554730-108555330(+)
chr3:108555800-108556400(+)
chr3:108556710-108557310(+)
chr3:108557180-108557780(+)
chr3:108558990-108559590(+)
chr3:108559391-108559991(+)
chr3:108560750-108561350(+)
chr3:108562391-108562991(+)
chr3:108563846-108564446(+)
chr3:108564730-108565330(+)
chr3:108565470-108566070(+)
chr3:108566770-108567370(+)
chr3:108567930-108568530(+)
chr3:108568730-108569330(+)
chr3:108569735-108570335(+)
chr3:108571008-108571608(+)
chr3:108571474-108572074(+)
chr3:108572510-108573110(+)
chr3:108575910-108576510(+)
chr3:108578520-108579120(+)
chr3:108580102-108580702(+)
chr3:108581087-108581687(+)
chr3:108581667-108582267(+)
chr3:108582206-108582806(+)
chr3:108588050-108588650(+)
chr3:108592730-108593330(+)
chr3:108594750-108595350(+)
chr3:108595310-108595910(+)
chr3:108595771-108596371(+)
chr3:108596705-108597305(+)
chr3:108597510-108598110(+)
chr3:108598186-108598786(+)
chr3:108598659-108599259(+)
chr3:108601590-108602190(+)
chr3:108602090-108602690(+)
chr3:108602790-108603390(+)
chr3:108603215-108603815(+)
chr3:108605854-108606454(+)
chr3:108606626-108607226(+)
chr3:108607150-108607750(+)
chr3:108607750-108608350(+)
chr3:108610710-108611310(+)
chr3:108611390-108611990(+)
chr3:108613138-108613738(+)
chr3:108613730-108614330(+)
chr3:108615990-108616590(+)
chr3:108616670-108617270(+)
chr3:108618237-108618837(+)
chr3:108618675-108619275(+)
chr3:108621238-108621838(+)
chr3:108623930-108624530(+)
chr3:108624726-108625326(+)
chr3:108625875-108626475(+)
chr3:108626680-108627280(+)
chr3:108627490-108628090(+)
chr3:108628580-108629180(+)
chr3:108630159-108630759(+)
chr3:108633746-108634346(+)
chr3:108634350-108634950(+)
chr3:108634790-108635390(+)
chr3:108636261-108636861(+)
chr3:108637054-108637654(+)
chr3:108637590-108638190(+)
chr3:108638660-108639260(+)
chr3:108639430-108640030(+)
chr3:108646110-108646710(+)
chr3:108646670-108647270(+)
chr3:108648679-108649279(+)
chr3:108649757-108650357(+)
chr3:108651670-108652270(+)
chr3:108655360-108655960(+)
chr3:108655848-108656448(+)
chr3:108656862-108657462(+)
chr3:108657308-108657908(+)
chr3:108658530-108659130(+)
chr3:108658937-108659537(+)
chr3:108659413-108660013(+)
chr3:108660240-108660840(+)
chr3:108661615-108662215(+)
chr3:108662020-108662620(+)
chr3:108663660-108664260(+)
chr3:108664487-108665087(+)
chr3:108664920-108665520(+)
chr3:108665343-108665943(+)
chr3:108666598-108667198(+)
chr3:108667211-108667811(+)
chr3:108668930-108669530(+)
chr3:108669738-108670338(+)
chr3:108670669-108671269(+)
chr3:108671946-108672546(+)
chr3:108672529-108673129(+)
chr3:108677777-108678377(+)
chr3:108682685-108683285(+)
chr3:108683453-108684053(+)
chr3:108685450-108686050(+)
chr3:108686370-108686970(+)
chr3:108688506-108689106(+)
chr3:108689361-108689961(+)
chr3:108691178-108691778(+)
chr3:108691824-108692424(+)
chr3:108692400-108693000(+)
chr3:108693687-108694287(+)
chr3:108695710-108696310(+)
chr3:108696864-108697464(+)
chr3:108697825-108698425(+)
chr3:108698873-108699473(+)
chr3:108699336-108699936(+)
chr3:108699781-108700381(+)
chr3:108701799-108702399(+)
chr3:108702569-108703169(+)
chr3:108703150-108703750(+)
chr3:108704050-108704650(+)
chr3:108704580-108705180(+)
chr3:108706030-108706630(+)
chr3:108706622-108707222(+)
chr3:108707330-108707930(+)
chr3:108708258-108708858(+)
chr3:108709370-108709970(+)
chr3:108710240-108710840(+)
chr3:108712875-108713475(+)
chr3:108715670-108716270(+)
chr3:108716687-108717287(+)
chr3:108717186-108717786(+)
chr3:108719350-108719950(+)
chr3:108723555-108724155(+)
chr3:108724196-108724796(+)
chr3:108725117-108725717(+)
chr3:108726260-108726860(+)
chr3:108727472-108728072(+)
chr3:108730330-108730930(+)
chr3:108732154-108732754(+)
chr3:108734520-108735120(+)
chr3:108735150-108735750(+)
chr3:108735590-108736190(+)
chr3:108737583-108738183(+)
chr3:108740116-108740716(+)
chr3:108740910-108741510(+)
chr3:108741796-108742396(+)
chr3:108742420-108743020(+)
chr3:108743410-108744010(+)
chr3:108744150-108744750(+)
chr3:108744830-108745430(+)
chr3:108745556-108746156(+)
chr3:108745987-108746587(+)
chr3:108746970-108747570(+)
chr3:108747492-108748092(+)
chr3:108749990-108750590(+)
chr3:108750840-108751440(+)
chr3:108752080-108752680(+)
chr3:108752818-108753418(+)
chr3:108753490-108754090(+)
chr3:108755260-108755860(+)
chr3:108755670-108756270(+)
chr3:108758370-108758970(+)
chr3:108760120-108760720(+)
chr3:108762250-108762850(+)
chr3:108764256-108764856(+)
chr3:108765600-108766200(+)
chr3:108766190-108766790(+)
chr3:108766610-108767210(+)
chr3:108768610-108769210(+)
chr3:108769336-108769936(+)
chr3:108771125-108771725(+)
chr3:108771630-108772230(+)
chr3:108774301-108774901(+)
chr3:108775290-108775890(+)
chr3:108777260-108777860(+)
chr3:108778002-108778602(+)
chr3:108779610-108780210(+)
chr3:108780420-108781020(+)
chr3:108782080-108782680(+)
chr3:108782970-108783570(+)
chr3:108783794-108784394(+)
chr3:108784310-108784910(+)
chr3:108786000-108786600(+)
chr3:108786550-108787150(+)
chr3:108788020-108788620(+)
chr3:108788785-108789385(+)
chr3:108789482-108790082(+)
chr3:108790301-108790901(+)
chr3:108790998-108791598(+)
chr3:108791645-108792245(+)
chr3:108792136-108792736(+)
chr3:108792628-108793228(+)
chr3:108793230-108793830(+)
chr3:108793670-108794270(+)
chr3:108794650-108795250(+)
chr3:108796578-108797178(+)
chr3:108797390-108797990(+)
chr3:108798070-108798670(+)
chr3:108798530-108799130(+)
chr3:108799903-108800503(+)
chr3:108800699-108801299(+)
chr3:108803670-108804270(+)
chr3:108807983-108808583(+)
chr3:108808550-108809150(+)
chr3:108809730-108810330(+)
chr3:108810557-108811157(+)
chr3:108811030-108811630(+)
chr3:108811866-108812466(+)
chr3:108812328-108812928(+)
chr3:108813090-108813690(+)
chr3:108814008-108814608(+)
chr3:108815150-108815750(+)
chr3:108816170-108816770(+)
chr3:108817014-108817614(+)
chr3:108818094-108818694(+)
chr3:108820570-108821170(+)
chr3:108821918-108822518(+)
chr3:108822489-108823089(+)
chr3:108826590-108827190(+)
chr3:108827570-108828170(+)
chr3:108828385-108828985(+)
chr3:108831237-108831837(+)
chr3:108831834-108832434(+)
chr3:108833476-108834076(+)
chr3:108834233-108834833(+)
chr3:108834779-108835379(+)
chr3:108835440-108836040(+)
chr3:108836069-108836669(+)
chr3:108836710-108837310(+)
chr3:108837209-108837809(+)
chr3:108838015-108838615(+)
chr3:108838680-108839280(+)
chr3:108839905-108840505(+)
chr3:108840470-108841070(+)
chr3:108841410-108842010(+)
chr3:108844072-108844672(+)
chr3:108844667-108845267(+)
chr3:108845690-108846290(+)
chr3:108846303-108846903(+)
chr3:108849973-108850573(+)
chr3:108851861-108852461(+)
chr3:108852575-108853175(+)
chr3:108855220-108855820(+)
chr3:108855730-108856330(+)
chr3:108856532-108857132(+)
chr3:108857872-108858472(+)
chr3:108859242-108859842(+)
chr3:108860310-108860910(+)
chr3:108861600-108862200(+)
chr3:108862332-108862932(+)
chr3:108862877-108863477(+)
chr3:108863630-108864230(+)
chr3:108864205-108864805(+)
chr3:108866560-108867160(+)
chr3:108867853-108868453(+)
chr3:108869470-108870070(+)
chr3:108870050-108870650(+)
chr3:108870530-108871130(+)
chr3:108871075-108871675(+)
chr3:108872240-108872840(+)
chr3:108873751-108874351(+)
chr3:108874562-108875162(+)
chr3:108875396-108875996(+)
chr3:108877150-108877750(+)
chr3:108878967-108879567(+)
chr3:108880345-108880945(+)
chr3:108881220-108881820(+)
chr3:108884930-108885530(+)
chr3:108887994-108888594(+)
chr3:108889050-108889650(+)
chr3:108889950-108890550(+)
chr3:108894163-108894763(+)
chr3:108895290-108895890(+)
chr3:108895972-108896572(+)
chr3:108896616-108897216(+)
chr3:108897453-108898053(+)
chr3:108898552-108899152(+)
chr3:108899875-108900475(+)
chr3:108903479-108904079(+)
chr3:108904066-108904666(+)
chr3:108905040-108905640(+)
chr3:108906135-108906735(+)
chr3:108906565-108907165(+)
chr3:108907472-108908072(+)
chr3:108908600-108909200(+)
chr3:108909014-108909614(+)
chr3:108909730-108910330(+)
chr3:108910223-108910823(+)
chr3:108911100-108911700(+)
chr3:108911730-108912330(+)
chr3:108912140-108912740(+)
chr3:108914107-108914707(+)
chr3:108914559-108915159(+)
chr3:108917440-108918040(+)
chr3:108917975-108918575(+)
chr3:108925590-108926190(+)
chr3:108926260-108926860(+)
chr3:108927010-108927610(+)
chr3:108928260-108928860(+)
chr3:108929318-108929918(+)
chr3:108929790-108930390(+)
chr3:108930581-108931181(+)
chr3:108931620-108932220(+)
chr3:108932063-108932663(+)
chr3:108934646-108935246(+)
chr3:108935249-108935849(+)
chr3:108936070-108936670(+)
chr3:108936880-108937480(+)
chr3:108937320-108937920(+)
chr3:108939180-108939780(+)
chr3:108939830-108940430(+)
chr3:108940450-108941050(+)
chr3:108941814-108942414(+)
chr3:108942410-108943010(+)
chr3:108943104-108943704(+)
chr3:108943800-108944400(+)
chr3:108944291-108944891(+)
chr3:108947450-108948050(+)
chr3:108948350-108948950(+)
chr3:108949810-108950410(+)
chr3:108950240-108950840(+)
chr3:108950655-108951255(+)
chr3:108952410-108953010(+)
chr3:108953052-108953652(+)
chr3:108953680-108954280(+)
chr3:108954725-108955325(+)
chr3:108960407-108961007(+)
chr3:108960924-108961524(+)
chr3:108964283-108964883(+)
chr3:108968970-108969570(+)
chr3:108970470-108971070(+)
chr3:108973517-108974117(+)
chr3:108975146-108975746(+)
chr3:108976026-108976626(+)
chr3:108978390-108978990(+)
chr3:108980380-108980980(+)
chr3:108981883-108982483(+)
chr3:108983341-108983941(+)
chr3:108984021-108984621(+)
chr3:108984450-108985050(+)
chr3:108986922-108987522(+)
chr3:108988555-108989155(+)
chr3:108989130-108989730(+)
chr3:108993470-108994070(+)
chr3:108994448-108995048(+)
chr3:108995220-108995820(+)
chr3:108996012-108996612(+)
chr3:108996813-108997413(+)
chr3:108997308-108997908(+)
chr3:108997930-108998530(+)
chr3:108998430-108999030(+)
chr3:109002017-109002617(+)
chr3:109002684-109003284(+)
chr3:109003258-109003858(+)
chr3:109007213-109007813(+)
chr3:109016270-109016870(+)
chr3:109018835-109019435(+)
chr3:109023030-109023630(+)
chr3:109028908-109029508(+)
chr3:109030390-109030990(+)
chr3:109031260-109031860(+)
chr3:109031784-109032384(+)
chr3:109033364-109033964(+)
chr3:109034290-109034890(+)
chr3:109035076-109035676(+)
chr3:109038605-109039205(+)
chr3:109041740-109042340(+)
chr3:109042490-109043090(+)
chr3:109043420-109044020(+)
chr3:109043843-109044443(+)
chr3:109044435-109045035(+)
chr3:109045900-109046500(+)
chr3:109047620-109048220(+)
chr3:109049336-109049936(+)
chr3:109051630-109052230(+)
chr3:109052922-109053522(+)
chr3:109053335-109053935(+)
chr3:109053955-109054555(+)
chr3:109054623-109055223(+)
chr3:109055154-109055754(+)
chr3:109056146-109056746(+)
chr3:109057093-109057693(+)
chr3:109057921-109058521(+)
chr3:109058648-109059248(+)
chr3:109060577-109061177(+)
chr3:109061230-109061830(+)
chr3:109064325-109064925(+)
chr3:109064844-109065444(+)
chr3:109065505-109066105(+)
chr3:109067430-109068030(+)
chr3:109070020-109070620(+)
chr3:109071791-109072391(+)
chr3:109072670-109073270(+)
chr3:109073748-109074348(+)
chr3:109074305-109074905(+)
chr3:109074799-109075399(+)
chr3:109075510-109076110(+)
chr3:109079320-109079920(+)
chr3:109081040-109081640(+)
chr3:109081583-109082183(+)
chr3:109082373-109082973(+)
chr3:109082815-109083415(+)
chr3:109084222-109084822(+)
chr3:109087680-109088280(+)
chr3:109088247-109088847(+)
chr3:109089670-109090270(+)
chr3:109091488-109092088(+)
chr3:109092200-109092800(+)
chr3:109093188-109093788(+)
chr3:109094600-109095200(+)
chr3:109097973-109098573(+)
chr3:109098745-109099345(+)
chr3:109101370-109101970(+)
chr3:109102919-109103519(+)
chr3:109104270-109104870(+)
chr3:109104910-109105510(+)
chr3:109105943-109106543(+)
chr3:109107410-109108010(+)
chr3:109109250-109109850(+)
chr3:109110565-109111165(+)
chr3:109111930-109112530(+)
chr3:109112468-109113068(+)
chr3:109115347-109115947(+)
chr3:109116570-109117170(+)
chr3:109117561-109118161(+)
chr3:109118960-109119560(+)
chr3:109121272-109121872(+)
chr3:109122470-109123070(+)
chr3:109128547-109129147(+)
chr3:109131790-109132390(+)
chr3:109132570-109133170(+)
chr3:109134330-109134930(+)
chr3:109138270-109138870(+)
chr3:109141590-109142190(+)
chr3:109142130-109142730(+)
chr3:109146840-109147440(+)
chr3:109148390-109148990(+)
chr3:109149763-109150363(+)
chr3:109151576-109152176(+)
chr3:109152670-109153270(+)
chr3:109153375-109153975(+)
chr3:109154553-109155153(+)
chr3:109158975-109159575(+)
chr3:109161209-109161809(+)
chr3:109161905-109162505(+)
chr3:109162650-109163250(+)
chr3:109163271-109163871(+)
chr3:109163866-109164466(+)
chr3:109164870-109165470(+)
chr3:109172230-109172830(+)
chr3:109172830-109173430(+)
chr3:109173504-109174104(+)
chr3:109179841-109180441(+)
chr3:109181230-109181830(+)
chr3:109187270-109187870(+)
chr3:109187750-109188350(+)
chr3:109188315-109188915(+)
chr3:109190190-109190790(+)
chr3:109194310-109194910(+)
chr3:109195650-109196250(+)
chr3:109197349-109197949(+)
chr3:109198745-109199345(+)
chr3:109199813-109200413(+)
chr3:109200666-109201266(+)
chr3:109201173-109201773(+)
chr3:109201750-109202350(+)
chr3:109203200-109203800(+)
chr3:109203630-109204230(+)
chr3:109204720-109205320(+)
chr3:109206350-109206950(+)
chr3:109206980-109207580(+)
chr3:109208233-109208833(+)
chr3:109208824-109209424(+)
chr3:109209490-109210090(+)
chr3:109210436-109211036(+)
chr3:109211053-109211653(+)
chr3:109213059-109213659(+)
chr3:109213930-109214530(+)
chr3:109216328-109216928(+)
chr3:109217870-109218470(+)
chr3:109223810-109224410(+)
chr3:109226110-109226710(+)
chr3:109232453-109233053(+)
chr3:109233900-109234500(+)
chr3:109234450-109235050(+)
chr3:109235015-109235615(+)
chr3:109235915-109236515(+)
chr3:109240635-109241235(+)
chr3:109242336-109242936(+)
chr3:109243550-109244150(+)
chr3:109244020-109244620(+)
chr3:109245890-109246490(+)
chr3:109246530-109247130(+)
chr3:109247389-109247989(+)
chr3:109251015-109251615(+)
chr3:109251587-109252187(+)
chr3:109252030-109252630(+)
chr3:109252950-109253550(+)
chr3:109254986-109255586(+)
chr3:109256575-109257175(+)
chr3:109262130-109262730(+)
chr3:109264507-109265107(+)
chr3:109267234-109267834(+)
chr3:109268670-109269270(+)
chr3:109269954-109270554(+)
chr3:109270380-109270980(+)
chr3:109270922-109271522(+)
chr3:109272298-109272898(+)
chr3:109272769-109273369(+)
chr3:109277010-109277610(+)
chr3:109278157-109278757(+)
chr3:109279358-109279958(+)
chr3:109279805-109280405(+)
chr3:109280998-109281598(+)
chr3:109281874-109282474(+)
chr3:109286289-109286889(+)
chr3:109287250-109287850(+)
chr3:109288108-109288708(+)
chr3:109288984-109289584(+)
chr3:109289846-109290446(+)
chr3:109290350-109290950(+)
chr3:109292150-109292750(+)
chr3:109297610-109298210(+)
chr3:109298353-109298953(+)
chr3:109299730-109300330(+)
chr3:109302544-109303144(+)
chr3:109303764-109304364(+)
chr3:109304775-109305375(+)
chr3:109307015-109307615(+)
chr3:109308700-109309300(+)
chr3:109309400-109310000(+)
chr3:109311860-109312460(+)
chr3:109312810-109313410(+)
chr3:109313664-109314264(+)
chr3:109314212-109314812(+)
chr3:109314936-109315536(+)
chr3:109315728-109316328(+)
chr3:109316203-109316803(+)
chr3:109316980-109317580(+)
chr3:109325216-109325816(+)
chr3:109326670-109327270(+)
chr3:109327510-109328110(+)
chr3:109329010-109329610(+)
chr3:109330653-109331253(+)
chr3:109332110-109332710(+)
chr3:109333630-109334230(+)
chr3:109334290-109334890(+)
chr3:109337751-109338351(+)
chr3:109338450-109339050(+)
chr3:109338930-109339530(+)
chr3:109340570-109341170(+)
chr3:109342230-109342830(+)
chr3:109342670-109343270(+)
chr3:109344133-109344733(+)
chr3:109345037-109345637(+)
chr3:109346110-109346710(+)
chr3:109348692-109349292(+)
chr3:109349330-109349930(+)
chr3:109349790-109350390(+)
chr3:109350210-109350810(+)
chr3:109350626-109351226(+)
chr3:109351390-109351990(+)
chr3:109351830-109352430(+)
chr3:109353743-109354343(+)
chr3:109355250-109355850(+)
chr3:109358854-109359454(+)
chr3:109359770-109360370(+)
chr3:109360774-109361374(+)
chr3:109361600-109362200(+)
chr3:109362344-109362944(+)
chr3:109363492-109364092(+)
chr3:109364120-109364720(+)
chr3:109365880-109366480(+)
chr3:109366746-109367346(+)
chr3:109373474-109374074(+)
chr3:109374150-109374750(+)
chr3:109374875-109375475(+)
chr3:109375483-109376083(+)
chr3:109378450-109379050(+)
chr3:109379000-109379600(+)
chr3:109379950-109380550(+)
chr3:109380535-109381135(+)
chr3:109381850-109382450(+)
chr3:109383713-109384313(+)
chr3:109384970-109385570(+)
chr3:109385568-109386168(+)
chr3:109386893-109387493(+)
chr3:109387450-109388050(+)
chr3:109388870-109389470(+)
chr3:109390190-109390790(+)
chr3:109390970-109391570(+)
chr3:109391650-109392250(+)
chr3:109392690-109393290(+)
chr3:109393430-109394030(+)
chr3:109394550-109395150(+)
chr3:109395730-109396330(+)
chr3:109397311-109397911(+)
chr3:109398110-109398710(+)
chr3:109398665-109399265(+)
chr3:109399610-109400210(+)
chr3:109400220-109400820(+)
chr3:109401810-109402410(+)
chr3:109402527-109403127(+)
chr3:109403310-109403910(+)
chr3:109404057-109404657(+)
chr3:109404810-109405410(+)
chr3:109405370-109405970(+)
chr3:109405830-109406430(+)
chr3:109406376-109406976(+)
chr3:109406860-109407460(+)
chr3:109407310-109407910(+)
chr3:109408272-109408872(+)
chr3:109409600-109410200(+)
chr3:109410310-109410910(+)
chr3:109411630-109412230(+)
chr3:109412628-109413228(+)
chr3:109414070-109414670(+)
chr3:109414580-109415180(+)
chr3:109415050-109415650(+)
chr3:109415799-109416399(+)
chr3:109417290-109417890(+)
chr3:109417790-109418390(+)
chr3:109420240-109420840(+)
chr3:109420992-109421592(+)
chr3:109421776-109422376(+)
chr3:109422890-109423490(+)
chr3:109423910-109424510(+)
chr3:109424860-109425460(+)
chr3:109426420-109427020(+)
chr3:109427210-109427810(+)
chr3:109428485-109429085(+)
chr3:109429030-109429630(+)
chr3:109431650-109432250(+)
chr3:109432061-109432661(+)
chr3:109434448-109435048(+)
chr3:109436011-109436611(+)
chr3:109437622-109438222(+)
chr3:109440199-109440799(+)
chr3:109442690-109443290(+)
chr3:109443528-109444128(+)
chr3:109447666-109448266(+)
chr3:109448110-109448710(+)
chr3:109448897-109449497(+)
chr3:109449906-109450506(+)
chr3:109450634-109451234(+)
chr3:109451668-109452268(+)
chr3:109452708-109453308(+)
chr3:109453130-109453730(+)
chr3:109453735-109454335(+)
chr3:109458690-109459290(+)
chr3:109460840-109461440(+)
chr3:109461390-109461990(+)
chr3:109462744-109463344(+)
chr3:109463771-109464371(+)
chr3:109465970-109466570(+)
chr3:109467890-109468490(+)
chr3:109469250-109469850(+)
chr3:109469932-109470532(+)
chr3:109470800-109471400(+)
chr3:109472166-109472766(+)
chr3:109472630-109473230(+)
chr3:109474380-109474980(+)
chr3:109474855-109475455(+)
chr3:109477220-109477820(+)
chr3:109484380-109484980(+)
chr3:109484825-109485425(+)
chr3:109485642-109486242(+)
chr3:109486640-109487240(+)
chr3:109487050-109487650(+)
chr3:109487450-109488050(+)
chr3:109488330-109488930(+)
chr3:109491276-109491876(+)
chr3:109491774-109492374(+)
chr3:109492658-109493258(+)
chr3:109498290-109498890(+)
chr3:109498810-109499410(+)
chr3:109502946-109503546(+)
chr3:109503572-109504172(+)
chr3:109503991-109504591(+)
chr3:109505060-109505660(+)
chr3:109507750-109508350(+)
chr3:109510950-109511550(+)
chr3:109512033-109512633(+)
chr3:109513848-109514448(+)
chr3:109520898-109521498(+)
chr3:109521925-109522525(+)
chr3:109522849-109523449(+)
chr3:109523623-109524223(+)
chr3:109525138-109525738(+)
chr3:109525668-109526268(+)
chr3:109527030-109527630(+)
chr3:109527941-109528541(+)
chr3:109530610-109531210(+)
chr3:109531390-109531990(+)
chr3:109532860-109533460(+)
chr3:109536620-109537220(+)
chr3:109537112-109537712(+)
chr3:109538493-109539093(+)
chr3:109539098-109539698(+)
chr3:109539710-109540310(+)
chr3:109541460-109542060(+)
chr3:109542453-109543053(+)
chr3:109543210-109543810(+)
chr3:109543836-109544436(+)
chr3:109544726-109545326(+)
chr3:109545610-109546210(+)
chr3:109547341-109547941(+)
chr3:109548600-109549200(+)
chr3:109550089-109550689(+)
chr3:109550850-109551450(+)
chr3:109552820-109553420(+)
chr3:109553498-109554098(+)
chr3:109554690-109555290(+)
chr3:109555850-109556450(+)
chr3:109557233-109557833(+)
chr3:109558600-109559200(+)
chr3:109560580-109561180(+)
chr3:109562569-109563169(+)
chr3:109563175-109563775(+)
chr3:109563730-109564330(+)
chr3:109564420-109565020(+)
chr3:109565540-109566140(+)
chr3:109568270-109568870(+)
chr3:109568780-109569380(+)
chr3:109569369-109569969(+)
chr3:109569770-109570370(+)
chr3:109571030-109571630(+)
chr3:109571990-109572590(+)
chr3:109572450-109573050(+)
chr3:109574270-109574870(+)
chr3:109574750-109575350(+)
chr3:109576154-109576754(+)
chr3:109576650-109577250(+)
chr3:109577270-109577870(+)
chr3:109579180-109579780(+)
chr3:109579990-109580590(+)
chr3:109581397-109581997(+)
chr3:109582456-109583056(+)
chr3:109583355-109583955(+)
chr3:109583930-109584530(+)
chr3:109588541-109589141(+)
chr3:109589590-109590190(+)
chr3:109591466-109592066(+)
chr3:109593940-109594540(+)
chr3:109596387-109596987(+)
chr3:109597580-109598180(+)
chr3:109599950-109600550(+)
chr3:109601030-109601630(+)
chr3:109601715-109602315(+)
chr3:109602238-109602838(+)
chr3:109602890-109603490(+)
chr3:109603365-109603965(+)
chr3:109604070-109604670(+)
chr3:109605470-109606070(+)
chr3:109605950-109606550(+)
chr3:109606800-109607400(+)
chr3:109607450-109608050(+)
chr3:109616512-109617112(+)
chr3:109618712-109619312(+)
chr3:109619506-109620106(+)
chr3:109620300-109620900(+)
chr3:109621235-109621835(+)
chr3:109621854-109622454(+)
chr3:109624430-109625030(+)
chr3:109625290-109625890(+)
chr3:109628150-109628750(+)
chr3:109629090-109629690(+)
chr3:109629592-109630192(+)
chr3:109633610-109634210(+)
chr3:109634771-109635371(+)
chr3:109635570-109636170(+)
chr3:109636392-109636992(+)
chr3:109636990-109637590(+)
chr3:109637510-109638110(+)
chr3:109638890-109639490(+)
chr3:109640292-109640892(+)
chr3:109641124-109641724(+)
chr3:109641539-109642139(+)
chr3:109642275-109642875(+)
chr3:109642892-109643492(+)
chr3:109643391-109643991(+)
chr3:109644120-109644720(+)
chr3:109644650-109645250(+)
chr3:109645152-109645752(+)
chr3:109645928-109646528(+)
chr3:109646537-109647137(+)
chr3:109649303-109649903(+)
chr3:109651050-109651650(+)
chr3:109653440-109654040(+)
chr3:109655050-109655650(+)
chr3:109655510-109656110(+)
chr3:109661934-109662534(+)
chr3:109662412-109663012(+)
chr3:109663623-109664223(+)
chr3:109664590-109665190(+)
chr3:109666475-109667075(+)
chr3:109667279-109667879(+)
chr3:109668846-109669446(+)
chr3:109671651-109672251(+)
chr3:109678650-109679250(+)
chr3:109679624-109680224(+)
chr3:109680160-109680760(+)
chr3:109681940-109682540(+)
chr3:109682638-109683238(+)
chr3:109686502-109687102(+)
chr3:109687175-109687775(+)
chr3:109687870-109688470(+)
chr3:109688650-109689250(+)
chr3:109690760-109691360(+)
chr3:109692475-109693075(+)
chr3:109693540-109694140(+)
chr3:109694590-109695190(+)
chr3:109695590-109696190(+)
chr3:109696062-109696662(+)
chr3:109696626-109697226(+)
chr3:109700350-109700950(+)
chr3:109701038-109701638(+)
chr3:109703264-109703864(+)
chr3:109703718-109704318(+)
chr3:109704710-109705310(+)
chr3:109705530-109706130(+)
chr3:109706390-109706990(+)
chr3:109711130-109711730(+)
chr3:109712800-109713400(+)
chr3:109713638-109714238(+)
chr3:109714126-109714726(+)
chr3:109722950-109723550(+)
chr3:109723636-109724236(+)
chr3:109724158-109724758(+)
chr3:109725963-109726563(+)
chr3:109726969-109727569(+)
chr3:109727710-109728310(+)
chr3:109728250-109728850(+)
chr3:109731780-109732380(+)
chr3:109732190-109732790(+)
chr3:109732844-109733444(+)
chr3:109733436-109734036(+)
chr3:109733890-109734490(+)
chr3:109734341-109734941(+)
chr3:109735071-109735671(+)
chr3:109735492-109736092(+)
chr3:109735981-109736581(+)
chr3:109736486-109737086(+)
chr3:109736890-109737490(+)
chr3:109737525-109738125(+)
chr3:109738128-109738728(+)
chr3:109739158-109739758(+)
chr3:109740554-109741154(+)
chr3:109741268-109741868(+)
chr3:109743435-109744035(+)
chr3:109744683-109745283(+)
chr3:109745153-109745753(+)
chr3:109745740-109746340(+)
chr3:109746160-109746760(+)
chr3:109747110-109747710(+)
chr3:109749711-109750311(+)
chr3:109750727-109751327(+)
chr3:109752390-109752990(+)
chr3:109754890-109755490(+)
chr3:109758579-109759179(+)
chr3:109760210-109760810(+)
chr3:109763380-109763980(+)
chr3:109765410-109766010(+)
chr3:109766950-109767550(+)
chr3:109770110-109770710(+)
chr3:109771015-109771615(+)
chr3:109772409-109773009(+)
chr3:109775297-109775897(+)
chr3:109776981-109777581(+)
chr3:109779350-109779950(+)
chr3:109781523-109782123(+)
chr3:109783730-109784330(+)
chr3:109784985-109785585(+)
chr3:109786381-109786981(+)
chr3:109788482-109789082(+)
chr3:109788919-109789519(+)
chr3:109789353-109789953(+)
chr3:109789896-109790496(+)
chr3:109790700-109791300(+)
chr3:109791310-109791910(+)
chr3:109791970-109792570(+)
chr3:109792830-109793430(+)
chr3:109793930-109794530(+)
chr3:109795827-109796427(+)
chr3:109796702-109797302(+)
chr3:109799190-109799790(+)
chr3:109806290-109806890(+)
chr3:109806733-109807333(+)
chr3:109808413-109809013(+)
chr3:109809569-109810169(+)
chr3:109812181-109812781(+)
chr3:109812624-109813224(+)
chr3:109813260-109813860(+)
chr3:109814710-109815310(+)
chr3:109817403-109818003(+)
chr3:109818458-109819058(+)
chr3:109818978-109819578(+)
chr3:109820123-109820723(+)
chr3:109820990-109821590(+)
chr3:109821444-109822044(+)
chr3:109825587-109826187(+)
chr3:109828879-109829479(+)
chr3:109830120-109830720(+)
chr3:109831013-109831613(+)
chr3:109832020-109832620(+)
chr3:109833430-109834030(+)
chr3:109841330-109841930(+)
chr3:109842070-109842670(+)
chr3:109842689-109843289(+)
chr3:109843370-109843970(+)
chr3:109843843-109844443(+)
chr3:109844280-109844880(+)
chr3:109844872-109845472(+)
chr3:109845930-109846530(+)
chr3:109846810-109847410(+)
chr3:109848870-109849470(+)
chr3:109849670-109850270(+)
chr3:109850523-109851123(+)
chr3:109852756-109853356(+)
chr3:109853250-109853850(+)
chr3:109853790-109854390(+)
chr3:109855137-109855737(+)
chr3:109857675-109858275(+)
chr3:109858459-109859059(+)
chr3:109858961-109859561(+)
chr3:109859690-109860290(+)
chr3:109863250-109863850(+)
chr3:109866870-109867470(+)
chr3:109868631-109869231(+)
chr3:109869570-109870170(+)
chr3:109872642-109873242(+)
chr3:109874330-109874930(+)
chr3:109875959-109876559(+)
chr3:109879890-109880490(+)
chr3:109881308-109881908(+)
chr3:109882002-109882602(+)
chr3:109883170-109883770(+)
chr3:109883584-109884184(+)
chr3:109884302-109884902(+)
chr3:109885130-109885730(+)
chr3:109885571-109886171(+)
chr3:109886930-109887530(+)
chr3:109887450-109888050(+)
chr3:109889360-109889960(+)
chr3:109892410-109893010(+)
chr3:109893660-109894260(+)
chr3:109894604-109895204(+)
chr3:109895418-109896018(+)
chr3:109897702-109898302(+)
chr3:109898175-109898775(+)
chr3:109898790-109899390(+)
chr3:109899459-109900059(+)
chr3:109900008-109900608(+)
chr3:109903289-109903889(+)
chr3:109903795-109904395(+)
chr3:109906590-109907190(+)
chr3:109907170-109907770(+)
chr3:109910560-109911160(+)
chr3:109911912-109912512(+)
chr3:109912544-109913144(+)
chr3:109914850-109915450(+)
chr3:109915770-109916370(+)
chr3:109917471-109918071(+)
chr3:109918219-109918819(+)
chr3:109924810-109925410(+)
chr3:109925620-109926220(+)
chr3:109927234-109927834(+)
chr3:109928867-109929467(+)
chr3:109934510-109935110(+)
chr3:109936542-109937142(+)
chr3:109937630-109938230(+)
chr3:109938050-109938650(+)
chr3:109938634-109939234(+)
chr3:109942676-109943276(+)
chr3:109943490-109944090(+)
chr3:109946330-109946930(+)
chr3:109946747-109947347(+)
chr3:109947342-109947942(+)
chr3:109948104-109948704(+)
chr3:109949710-109950310(+)
chr3:109950180-109950780(+)
chr3:109950775-109951375(+)
chr3:109951530-109952130(+)
chr3:109952850-109953450(+)
chr3:109953564-109954164(+)
chr3:109954084-109954684(+)
chr3:109954847-109955447(+)
chr3:109955512-109956112(+)
chr3:109955973-109956573(+)
chr3:109957510-109958110(+)
chr3:109958075-109958675(+)
chr3:109958720-109959320(+)
chr3:109959510-109960110(+)
chr3:109960170-109960770(+)
chr3:109960950-109961550(+)
chr3:109961823-109962423(+)
chr3:109962330-109962930(+)
chr3:109963010-109963610(+)
chr3:109965720-109966320(+)
chr3:109966650-109967250(+)
chr3:109967376-109967976(+)
chr3:109967985-109968585(+)
chr3:109968810-109969410(+)
chr3:109972085-109972685(+)
chr3:109972670-109973270(+)
chr3:109976070-109976670(+)
chr3:109978410-109979010(+)
chr3:109979100-109979700(+)
chr3:109979902-109980502(+)
chr3:109981641-109982241(+)
chr3:109982149-109982749(+)
chr3:109982745-109983345(+)
chr3:109983299-109983899(+)
chr3:109984262-109984862(+)
chr3:109985156-109985756(+)
chr3:109986112-109986712(+)
chr3:109986650-109987250(+)
chr3:109987393-109987993(+)
chr3:109989850-109990450(+)
chr3:109991247-109991847(+)
chr3:109991670-109992270(+)
chr3:109992750-109993350(+)
chr3:109994545-109995145(+)
chr3:109995180-109995780(+)
chr3:109995764-109996364(+)
chr3:109996320-109996920(+)
chr3:109996910-109997510(+)
chr3:109999370-109999970(+)
chr3:109999971-110000571(+)
chr3:110001060-110001660(+)
chr3:110001671-110002271(+)
chr3:110002186-110002786(+)
chr3:110002630-110003230(+)
chr3:110003046-110003646(+)
chr3:110003840-110004440(+)
chr3:110004505-110005105(+)
chr3:110005530-110006130(+)
chr3:110006590-110007190(+)
chr3:110008950-110009550(+)
chr3:110009400-110010000(+)
chr3:110010000-110010600(+)
chr3:110010607-110011207(+)
chr3:110011030-110011630(+)
chr3:110012340-110012940(+)
chr3:110012920-110013520(+)
chr3:110013550-110014150(+)
chr3:110014010-110014610(+)
chr3:110015010-110015610(+)
chr3:110015604-110016204(+)
chr3:110018310-110018910(+)
chr3:110018730-110019330(+)
chr3:110020015-110020615(+)
chr3:110020526-110021126(+)
chr3:110021470-110022070(+)
chr3:110021990-110022590(+)
chr3:110022630-110023230(+)
chr3:110024090-110024690(+)
chr3:110025736-110026336(+)
chr3:110026153-110026753(+)
chr3:110029132-110029732(+)
chr3:110030291-110030891(+)
chr3:110031114-110031714(+)
chr3:110033261-110033861(+)
chr3:110034115-110034715(+)
chr3:110034690-110035290(+)
chr3:110035310-110035910(+)
chr3:110036153-110036753(+)
chr3:110036848-110037448(+)
chr3:110038818-110039418(+)
chr3:110039446-110040046(+)
chr3:110039970-110040570(+)
chr3:110040610-110041210(+)
chr3:110042043-110042643(+)
chr3:110042990-110043590(+)
chr3:110043686-110044286(+)
chr3:110044470-110045070(+)
chr3:110046583-110047183(+)
chr3:110047243-110047843(+)
chr3:110047650-110048250(+)
chr3:110048410-110049010(+)
chr3:110050430-110051030(+)
chr3:110051020-110051620(+)
chr3:110051510-110052110(+)
chr3:110052224-110052824(+)
chr3:110053850-110054450(+)
chr3:110059292-110059892(+)
chr3:110059820-110060420(+)
chr3:110060330-110060930(+)
chr3:110061360-110061960(+)
chr3:110062106-110062706(+)
chr3:110062783-110063383(+)
chr3:110063227-110063827(+)
chr3:110063663-110064263(+)
chr3:110064070-110064670(+)
chr3:110065020-110065620(+)
chr3:110065440-110066040(+)
chr3:110067590-110068190(+)
chr3:110068040-110068640(+)
chr3:110069970-110070570(+)
chr3:110071555-110072155(+)
chr3:110071967-110072567(+)
chr3:110072552-110073152(+)
chr3:110073710-110074310(+)
chr3:110076150-110076750(+)
chr3:110079780-110080380(+)
chr3:110081500-110082100(+)
chr3:110083303-110083903(+)
chr3:110084360-110084960(+)
chr3:110085510-110086110(+)
chr3:110086079-110086679(+)
chr3:110089334-110089934(+)
chr3:110093985-110094585(+)
chr3:110094729-110095329(+)
chr3:110095273-110095873(+)
chr3:110096098-110096698(+)
chr3:110097226-110097826(+)
chr3:110100024-110100624(+)
chr3:110100759-110101359(+)
chr3:110102166-110102766(+)
chr3:110102801-110103401(+)
chr3:110103350-110103950(+)
chr3:110104710-110105310(+)
chr3:110106290-110106890(+)
chr3:110107190-110107790(+)
chr3:110108424-110109024(+)
chr3:110108835-110109435(+)
chr3:110109841-110110441(+)
chr3:110110342-110110942(+)
chr3:110110785-110111385(+)
chr3:110112684-110113284(+)
chr3:110114930-110115530(+)
chr3:110115803-110116403(+)
chr3:110116630-110117230(+)
chr3:110117620-110118220(+)
chr3:110118090-110118690(+)
chr3:110119080-110119680(+)
chr3:110119790-110120390(+)
chr3:110122020-110122620(+)
chr3:110123250-110123850(+)
chr3:110124017-110124617(+)
chr3:110124936-110125536(+)
chr3:110125650-110126250(+)
chr3:110129460-110130060(+)
chr3:110131419-110132019(+)
chr3:110132022-110132622(+)
chr3:110132538-110133138(+)
chr3:110133130-110133730(+)
chr3:110133608-110134208(+)
chr3:110134492-110135092(+)
chr3:110137863-110138463(+)
chr3:110138325-110138925(+)
chr3:110138909-110139509(+)
chr3:110139581-110140181(+)
chr3:110141428-110142028(+)
chr3:110142220-110142820(+)
chr3:110142890-110143490(+)
chr3:110143330-110143930(+)
chr3:110144380-110144980(+)
chr3:110144810-110145410(+)
chr3:110145445-110146045(+)
chr3:110146090-110146690(+)
chr3:110146930-110147530(+)
chr3:110147350-110147950(+)
chr3:110148849-110149449(+)
chr3:110150890-110151490(+)
chr3:110152837-110153437(+)
chr3:110153684-110154284(+)
chr3:110154969-110155569(+)
chr3:110156798-110157398(+)
chr3:110158500-110159100(+)
chr3:110158940-110159540(+)
chr3:110166722-110167322(+)
chr3:110167530-110168130(+)
chr3:110168303-110168903(+)
chr3:110172812-110173412(+)
chr3:110174672-110175272(+)
chr3:110175461-110176061(+)
chr3:110176220-110176820(+)
chr3:110177803-110178403(+)
chr3:110178840-110179440(+)
chr3:110179730-110180330(+)
chr3:110180210-110180810(+)
chr3:110181838-110182438(+)
chr3:110182390-110182990(+)
chr3:110182890-110183490(+)
chr3:110184409-110185009(+)
chr3:110184918-110185518(+)
chr3:110185736-110186336(+)
chr3:110186650-110187250(+)
chr3:110189202-110189802(+)
chr3:110191072-110191672(+)
chr3:110191972-110192572(+)
chr3:110192670-110193270(+)
chr3:110193145-110193745(+)
chr3:110193800-110194400(+)
chr3:110194240-110194840(+)
chr3:110194987-110195587(+)
chr3:110197262-110197862(+)
chr3:110198500-110199100(+)
chr3:110198902-110199502(+)
chr3:110200172-110200772(+)
chr3:110203433-110204033(+)
chr3:110204103-110204703(+)
chr3:110204510-110205110(+)
chr3:110205600-110206200(+)
chr3:110206561-110207161(+)
chr3:110208050-110208650(+)
chr3:110208530-110209130(+)
chr3:110210157-110210757(+)
chr3:110211649-110212249(+)
chr3:110212263-110212863(+)
chr3:110212836-110213436(+)
chr3:110214082-110214682(+)
chr3:110215434-110216034(+)
chr3:110217874-110218474(+)
chr3:110219010-110219610(+)
chr3:110223092-110223692(+)
chr3:110223580-110224180(+)
chr3:110224363-110224963(+)
chr3:110225145-110225745(+)
chr3:110226320-110226920(+)
chr3:110230080-110230680(+)
chr3:110230490-110231090(+)
chr3:110231110-110231710(+)
chr3:110231673-110232273(+)
chr3:110235230-110235830(+)
chr3:110235788-110236388(+)
chr3:110236790-110237390(+)
chr3:110237836-110238436(+)
chr3:110239270-110239870(+)
chr3:110239764-110240364(+)
chr3:110240320-110240920(+)
chr3:110240846-110241446(+)
chr3:110242560-110243160(+)
chr3:110242990-110243590(+)
chr3:110243450-110244050(+)
chr3:110244400-110245000(+)
chr3:110245484-110246084(+)
chr3:110246056-110246656(+)
chr3:110246916-110247516(+)
chr3:110247624-110248224(+)
chr3:110248810-110249410(+)
chr3:110249643-110250243(+)
chr3:110250630-110251230(+)
chr3:110251792-110252392(+)
chr3:110253050-110253650(+)
chr3:110254910-110255510(+)
chr3:110257850-110258450(+)
chr3:110259024-110259624(+)
chr3:110259630-110260230(+)
chr3:110260628-110261228(+)
chr3:110261402-110262002(+)
chr3:110263346-110263946(+)
chr3:110264950-110265550(+)
chr3:110268252-110268852(+)
chr3:110269302-110269902(+)
chr3:110272070-110272670(+)
chr3:110278955-110279555(+)
chr3:110279607-110280207(+)
chr3:110280785-110281385(+)
chr3:110281354-110281954(+)
chr3:110282513-110283113(+)
chr3:110283458-110284058(+)
chr3:110285779-110286379(+)
chr3:110287067-110287667(+)
chr3:110292901-110293501(+)
chr3:110293438-110294038(+)
chr3:110294381-110294981(+)
chr3:110295678-110296278(+)
chr3:110296190-110296790(+)
chr3:110296671-110297271(+)
chr3:110297620-110298220(+)
chr3:110298180-110298780(+)
chr3:110298640-110299240(+)
chr3:110299730-110300330(+)
chr3:110301170-110301770(+)
chr3:110301677-110302277(+)
chr3:110302141-110302741(+)
chr3:110302870-110303470(+)
chr3:110306140-110306740(+)
chr3:110307094-110307694(+)
chr3:110307673-110308273(+)
chr3:110308176-110308776(+)
chr3:110310910-110311510(+)
chr3:110311980-110312580(+)
chr3:110312532-110313132(+)
chr3:110313667-110314267(+)
chr3:110314350-110314950(+)
chr3:110317130-110317730(+)
chr3:110317828-110318428(+)
chr3:110321690-110322290(+)
chr3:110327300-110327900(+)
chr3:110330687-110331287(+)
chr3:110331280-110331880(+)
chr3:110332414-110333014(+)
chr3:110332909-110333509(+)
chr3:110334175-110334775(+)
chr3:110334830-110335430(+)
chr3:110337161-110337761(+)
chr3:110337590-110338190(+)
chr3:110338845-110339445(+)
chr3:110342304-110342904(+)
chr3:110343330-110343930(+)
chr3:110343992-110344592(+)
chr3:110344506-110345106(+)
chr3:110344930-110345530(+)
chr3:110345385-110345985(+)
chr3:110346373-110346973(+)
chr3:110347548-110348148(+)
chr3:110349553-110350153(+)
chr3:110350040-110350640(+)
chr3:110356490-110357090(+)
chr3:110357050-110357650(+)
chr3:110357913-110358513(+)
chr3:110360095-110360695(+)
chr3:110361698-110362298(+)
chr3:110363740-110364340(+)
chr3:110365237-110365837(+)
chr3:110368863-110369463(+)
chr3:110369427-110370027(+)
chr3:110370086-110370686(+)
chr3:110370720-110371320(+)
chr3:110371490-110372090(+)
chr3:110372332-110372932(+)
chr3:110373097-110373697(+)
chr3:110373808-110374408(+)
chr3:110374307-110374907(+)
chr3:110375090-110375690(+)
chr3:110375609-110376209(+)
chr3:110376430-110377030(+)
chr3:110377150-110377750(+)
chr3:110378133-110378733(+)
chr3:110379030-110379630(+)
chr3:110379437-110380037(+)
chr3:110380015-110380615(+)
chr3:110380810-110381410(+)
chr3:110381550-110382150(+)
chr3:110382892-110383492(+)
chr3:110383870-110384470(+)
chr3:110384951-110385551(+)
chr3:110385426-110386026(+)
chr3:110385932-110386532(+)
chr3:110387420-110388020(+)
chr3:110388670-110389270(+)
chr3:110389130-110389730(+)
chr3:110389630-110390230(+)
chr3:110396233-110396833(+)
chr3:110398118-110398718(+)
chr3:110399275-110399875(+)
chr3:110400370-110400970(+)
chr3:110401385-110401985(+)
chr3:110401864-110402464(+)
chr3:110403180-110403780(+)
chr3:110403610-110404210(+)
chr3:110404202-110404802(+)
chr3:110404867-110405467(+)
chr3:110405576-110406176(+)
chr3:110406942-110407542(+)
chr3:110407552-110408152(+)
chr3:110409100-110409700(+)
chr3:110410800-110411400(+)
chr3:110411920-110412520(+)
chr3:110412770-110413370(+)
chr3:110416753-110417353(+)
chr3:110422246-110422846(+)
chr3:110423202-110423802(+)
chr3:110424270-110424870(+)
chr3:110426890-110427490(+)
chr3:110428282-110428882(+)
chr3:110429294-110429894(+)
chr3:110429926-110430526(+)
chr3:110430625-110431225(+)
chr3:110431119-110431719(+)
chr3:110432310-110432910(+)
chr3:110432713-110433313(+)
chr3:110433257-110433857(+)
chr3:110433799-110434399(+)
chr3:110434839-110435439(+)
chr3:110435265-110435865(+)
chr3:110436727-110437327(+)
chr3:110441190-110441790(+)
chr3:110444470-110445070(+)
chr3:110445778-110446378(+)
chr3:110447558-110448158(+)
chr3:110449890-110450490(+)
chr3:110453214-110453814(+)
chr3:110455067-110455667(+)
chr3:110455549-110456149(+)
chr3:110457243-110457843(+)
chr3:110458880-110459480(+)
chr3:110460739-110461339(+)
chr3:110461986-110462586(+)
chr3:110462737-110463337(+)
chr3:110463475-110464075(+)
chr3:110464437-110465037(+)
chr3:110465083-110465683(+)
chr3:110467618-110468218(+)
chr3:110468280-110468880(+)
chr3:110468936-110469536(+)
chr3:110470381-110470981(+)
chr3:110471111-110471711(+)
chr3:110472252-110472852(+)
chr3:110473027-110473627(+)
chr3:110474075-110474675(+)
chr3:110474740-110475340(+)
chr3:110475487-110476087(+)
chr3:110476960-110477560(+)
chr3:110478202-110478802(+)
chr3:110480270-110480870(+)
chr3:110481940-110482540(+)
chr3:110485852-110486452(+)
chr3:110487724-110488324(+)
chr3:110488810-110489410(+)
chr3:110490240-110490840(+)
chr3:110490853-110491453(+)
chr3:110491710-110492310(+)
chr3:110492118-110492718(+)
chr3:110493340-110493940(+)
chr3:110494450-110495050(+)
chr3:110495274-110495874(+)
chr3:110495730-110496330(+)
chr3:110496910-110497510(+)
chr3:110497418-110498018(+)
chr3:110498263-110498863(+)
chr3:110500090-110500690(+)
chr3:110501030-110501630(+)
chr3:110501540-110502140(+)
chr3:110502255-110502855(+)
chr3:110502830-110503430(+)
chr3:110503530-110504130(+)
chr3:110504270-110504870(+)
chr3:110507616-110508216(+)
chr3:110508054-110508654(+)
chr3:110509522-110510122(+)
chr3:110510110-110510710(+)
chr3:110510733-110511333(+)
chr3:110511210-110511810(+)
chr3:110511710-110512310(+)
chr3:110512417-110513017(+)
chr3:110512839-110513439(+)
chr3:110513430-110514030(+)
chr3:110514026-110514626(+)
chr3:110515356-110515956(+)
chr3:110516655-110517255(+)
chr3:110517240-110517840(+)
chr3:110517984-110518584(+)
chr3:110518465-110519065(+)
chr3:110519550-110520150(+)
chr3:110522010-110522610(+)
chr3:110522919-110523519(+)
chr3:110523610-110524210(+)
chr3:110525652-110526252(+)
chr3:110526517-110527117(+)
chr3:110527402-110528002(+)
chr3:110527870-110528470(+)
chr3:110529094-110529694(+)
chr3:110529825-110530425(+)
chr3:110531260-110531860(+)
chr3:110532273-110532873(+)
chr3:110533016-110533616(+)
chr3:110533703-110534303(+)
chr3:110534620-110535220(+)
chr3:110536710-110537310(+)
chr3:110537660-110538260(+)
chr3:110540309-110540909(+)
chr3:110541657-110542257(+)
chr3:110543787-110544387(+)
chr3:110546430-110547030(+)
chr3:110548192-110548792(+)
chr3:110550170-110550770(+)
chr3:110551730-110552330(+)
chr3:110554785-110555385(+)
chr3:110558550-110559150(+)
chr3:110560110-110560710(+)
chr3:110560630-110561230(+)
chr3:110561216-110561816(+)
chr3:110564509-110565109(+)
chr3:110565230-110565830(+)
chr3:110565703-110566303(+)
chr3:110566375-110566975(+)
chr3:110567331-110567931(+)
chr3:110568721-110569321(+)
chr3:110569400-110570000(+)
chr3:110569940-110570540(+)
chr3:110570659-110571259(+)
chr3:110572322-110572922(+)
chr3:110573340-110573940(+)
chr3:110573867-110574467(+)
chr3:110574350-110574950(+)
chr3:110574770-110575370(+)
chr3:110575230-110575830(+)
chr3:110575658-110576258(+)
chr3:110576238-110576838(+)
chr3:110576743-110577343(+)
chr3:110577194-110577794(+)
chr3:110578096-110578696(+)
chr3:110578659-110579259(+)
chr3:110579450-110580050(+)
chr3:110580450-110581050(+)
chr3:110580910-110581510(+)
chr3:110581674-110582274(+)
chr3:110582490-110583090(+)
chr3:110583916-110584516(+)
chr3:110584544-110585144(+)
chr3:110586720-110587320(+)
chr3:110587375-110587975(+)
chr3:110587885-110588485(+)
chr3:110588487-110589087(+)
chr3:110591350-110591950(+)
chr3:110593070-110593670(+)
chr3:110597541-110598141(+)
chr3:110597970-110598570(+)
chr3:110598571-110599171(+)
chr3:110599130-110599730(+)
chr3:110599805-110600405(+)
chr3:110600320-110600920(+)
chr3:110604645-110605245(+)
chr3:110605192-110605792(+)
chr3:110605902-110606502(+)
chr3:110606470-110607070(+)
chr3:110607269-110607869(+)
chr3:110607831-110608431(+)
chr3:110609401-110610001(+)
chr3:110610920-110611520(+)
chr3:110613319-110613919(+)
chr3:110613801-110614401(+)
chr3:110614804-110615404(+)
chr3:110615397-110615997(+)
chr3:110616070-110616670(+)
chr3:110616530-110617130(+)
chr3:110619328-110619928(+)
chr3:110620690-110621290(+)
chr3:110621326-110621926(+)
chr3:110622501-110623101(+)
chr3:110622920-110623520(+)
chr3:110623862-110624462(+)
chr3:110625137-110625737(+)
chr3:110625668-110626268(+)
chr3:110627350-110627950(+)
chr3:110628346-110628946(+)
chr3:110629257-110629857(+)
chr3:110635555-110636155(+)
chr3:110636600-110637200(+)
chr3:110637571-110638171(+)
chr3:110638176-110638776(+)
chr3:110639370-110639970(+)
chr3:110640680-110641280(+)
chr3:110641650-110642250(+)
chr3:110643490-110644090(+)
chr3:110644515-110645115(+)
chr3:110646846-110647446(+)
chr3:110648546-110649146(+)
chr3:110651298-110651898(+)
chr3:110652661-110653261(+)
chr3:110654446-110655046(+)
chr3:110655694-110656294(+)
chr3:110657442-110658042(+)
chr3:110658790-110659390(+)
chr3:110660355-110660955(+)
chr3:110660810-110661410(+)
chr3:110661790-110662390(+)
chr3:110662690-110663290(+)
chr3:110663515-110664115(+)
chr3:110664210-110664810(+)
chr3:110664955-110665555(+)
chr3:110665555-110666155(+)
chr3:110666150-110666750(+)
chr3:110666890-110667490(+)
chr3:110667837-110668437(+)
chr3:110668690-110669290(+)
chr3:110669160-110669760(+)
chr3:110669630-110670230(+)
chr3:110670130-110670730(+)
chr3:110671080-110671680(+)
chr3:110672237-110672837(+)
chr3:110674146-110674746(+)
chr3:110674858-110675458(+)
chr3:110676366-110676966(+)
chr3:110677061-110677661(+)
chr3:110677650-110678250(+)
chr3:110678092-110678692(+)
chr3:110678540-110679140(+)
chr3:110680550-110681150(+)
chr3:110683324-110683924(+)
chr3:110684528-110685128(+)
chr3:110685289-110685889(+)
chr3:110686410-110687010(+)
chr3:110686877-110687477(+)
chr3:110687908-110688508(+)
chr3:110688527-110689127(+)
chr3:110689510-110690110(+)
chr3:110689930-110690530(+)
chr3:110692190-110692790(+)
chr3:110692710-110693310(+)
chr3:110693686-110694286(+)
chr3:110698292-110698892(+)
chr3:110699750-110700350(+)
chr3:110700889-110701489(+)
chr3:110702630-110703230(+)
chr3:110703226-110703826(+)
chr3:110703672-110704272(+)
chr3:110712930-110713530(+)
chr3:110713750-110714350(+)
chr3:110714201-110714801(+)
chr3:110714613-110715213(+)
chr3:110716085-110716685(+)
chr3:110716970-110717570(+)
chr3:110717524-110718124(+)
chr3:110718975-110719575(+)
chr3:110720420-110721020(+)
chr3:110721110-110721710(+)
chr3:110724610-110725210(+)
chr3:110725230-110725830(+)
chr3:110726025-110726625(+)
chr3:110727050-110727650(+)
chr3:110728914-110729514(+)
chr3:110730036-110730636(+)
chr3:110730852-110731452(+)
chr3:110731399-110731999(+)
chr3:110731910-110732510(+)
chr3:110734500-110735100(+)
chr3:110735234-110735834(+)
chr3:110736954-110737554(+)
chr3:110743530-110744130(+)
chr3:110743950-110744550(+)
chr3:110744648-110745248(+)
chr3:110745990-110746590(+)
chr3:110746903-110747503(+)
chr3:110748062-110748662(+)
chr3:110748524-110749124(+)
chr3:110749612-110750212(+)
chr3:110750153-110750753(+)
chr3:110750883-110751483(+)
chr3:110751454-110752054(+)
chr3:110752432-110753032(+)
chr3:110753142-110753742(+)
chr3:110754240-110754840(+)
chr3:110754792-110755392(+)
chr3:110755680-110756280(+)
chr3:110757770-110758370(+)
chr3:110759162-110759762(+)
chr3:110759814-110760414(+)
chr3:110761114-110761714(+)
chr3:110762185-110762785(+)
chr3:110762990-110763590(+)
chr3:110763750-110764350(+)
chr3:110764266-110764866(+)
chr3:110764750-110765350(+)
chr3:110765773-110766373(+)
chr3:110766558-110767158(+)
chr3:110767010-110767610(+)
chr3:110768170-110768770(+)
chr3:110769278-110769878(+)
chr3:110770002-110770602(+)
chr3:110771030-110771630(+)
chr3:110772110-110772710(+)
chr3:110773665-110774265(+)
chr3:110774970-110775570(+)
chr3:110775810-110776410(+)
chr3:110776830-110777430(+)
chr3:110779310-110779910(+)
chr3:110780654-110781254(+)
chr3:110781350-110781950(+)
chr3:110782092-110782692(+)
chr3:110782670-110783270(+)
chr3:110783930-110784530(+)
chr3:110785703-110786303(+)
chr3:110786326-110786926(+)
chr3:110787289-110787889(+)
chr3:110788020-110788620(+)
chr3:110788837-110789437(+)
chr3:110789305-110789905(+)
chr3:110789710-110790310(+)
chr3:110790129-110790729(+)
chr3:110790765-110791365(+)
chr3:110791212-110791812(+)
chr3:110791870-110792470(+)
chr3:110792447-110793047(+)
chr3:110793246-110793846(+)
chr3:110793729-110794329(+)
chr3:110794435-110795035(+)
chr3:110795442-110796042(+)
chr3:110795991-110796591(+)
chr3:110796798-110797398(+)
chr3:110797476-110798076(+)
chr3:110798210-110798810(+)
chr3:110799082-110799682(+)
chr3:110799893-110800493(+)
chr3:110800394-110800994(+)
chr3:110800853-110801453(+)
chr3:110801460-110802060(+)
chr3:110802070-110802670(+)
chr3:110803060-110803660(+)
chr3:110803618-110804218(+)
chr3:110804220-110804820(+)
chr3:110805175-110805775(+)
chr3:110805890-110806490(+)
chr3:110806732-110807332(+)
chr3:110807430-110808030(+)
chr3:110808190-110808790(+)
chr3:110808990-110809590(+)
chr3:110810050-110810650(+)
chr3:110813025-110813625(+)
chr3:110815440-110816040(+)
chr3:110816848-110817448(+)
chr3:110817380-110817980(+)
chr3:110822552-110823152(+)
chr3:110823125-110823725(+)
chr3:110825793-110826393(+)
chr3:110826350-110826950(+)
chr3:110827266-110827866(+)
chr3:110828918-110829518(+)
chr3:110830196-110830796(+)
chr3:110830794-110831394(+)
chr3:110831661-110832261(+)
chr3:110832950-110833550(+)
chr3:110833641-110834241(+)
chr3:110834132-110834732(+)
chr3:110837360-110837960(+)
chr3:110841730-110842330(+)
chr3:110842131-110842731(+)
chr3:110843350-110843950(+)
chr3:110845070-110845670(+)
chr3:110847602-110848202(+)
chr3:110848590-110849190(+)
chr3:110849210-110849810(+)
chr3:110851480-110852080(+)
chr3:110851921-110852521(+)
chr3:110852406-110853006(+)
chr3:110852979-110853579(+)
chr3:110853935-110854535(+)
chr3:110857186-110857786(+)
chr3:110859300-110859900(+)
chr3:110860210-110860810(+)
chr3:110860910-110861510(+)
chr3:110861638-110862238(+)
chr3:110866170-110866770(+)
chr3:110866758-110867358(+)
chr3:110867590-110868190(+)
chr3:110868810-110869410(+)
chr3:110869250-110869850(+)
chr3:110870181-110870781(+)
chr3:110871200-110871800(+)
chr3:110872410-110873010(+)
chr3:110873087-110873687(+)
chr3:110875278-110875878(+)
chr3:110875984-110876584(+)
chr3:110877486-110878086(+)
chr3:110878148-110878748(+)
chr3:110879820-110880420(+)
chr3:110880240-110880840(+)
chr3:110880870-110881470(+)
chr3:110881796-110882396(+)
chr3:110884281-110884881(+)
chr3:110884830-110885430(+)
chr3:110885650-110886250(+)
chr3:110887210-110887810(+)
chr3:110888250-110888850(+)
chr3:110889310-110889910(+)
chr3:110890013-110890613(+)
chr3:110890680-110891280(+)
chr3:110891635-110892235(+)
chr3:110892051-110892651(+)
chr3:110892470-110893070(+)
chr3:110893604-110894204(+)
chr3:110894210-110894810(+)
chr3:110896270-110896870(+)
chr3:110896710-110897310(+)
chr3:110897131-110897731(+)
chr3:110897870-110898470(+)
chr3:110898930-110899530(+)
chr3:110899870-110900470(+)
chr3:110903040-110903640(+)
chr3:110903450-110904050(+)
chr3:110905140-110905740(+)
chr3:110908410-110909010(+)
chr3:110908834-110909434(+)
chr3:110910038-110910638(+)
chr3:110912166-110912766(+)
chr3:110912722-110913322(+)
chr3:110913260-110913860(+)
chr3:110913830-110914430(+)
chr3:110914310-110914910(+)
chr3:110916162-110916762(+)
chr3:110916729-110917329(+)
chr3:110917206-110917806(+)
chr3:110918120-110918720(+)
chr3:110918788-110919388(+)
chr3:110919754-110920354(+)
chr3:110921772-110922372(+)
chr3:110922450-110923050(+)
chr3:110923784-110924384(+)
chr3:110924670-110925270(+)
chr3:110925220-110925820(+)
chr3:110926123-110926723(+)
chr3:110927283-110927883(+)
chr3:110927730-110928330(+)
chr3:110928130-110928730(+)
chr3:110928864-110929464(+)
chr3:110929845-110930445(+)
chr3:110930626-110931226(+)
chr3:110931303-110931903(+)
chr3:110931780-110932380(+)
chr3:110933050-110933650(+)
chr3:110934229-110934829(+)
chr3:110934743-110935343(+)
chr3:110935390-110935990(+)
chr3:110935873-110936473(+)
chr3:110936410-110937010(+)
chr3:110937365-110937965(+)
chr3:110938770-110939370(+)
chr3:110939790-110940390(+)
chr3:110940610-110941210(+)
chr3:110941440-110942040(+)
chr3:110942360-110942960(+)
chr3:110942906-110943506(+)
chr3:110944014-110944614(+)
chr3:110944710-110945310(+)
chr3:110945959-110946559(+)
chr3:110947170-110947770(+)
chr3:110947976-110948576(+)
chr3:110948570-110949170(+)
chr3:110949010-110949610(+)
chr3:110949550-110950150(+)
chr3:110950070-110950670(+)
chr3:110951602-110952202(+)
chr3:110952900-110953500(+)
chr3:110955572-110956172(+)
chr3:110956051-110956651(+)
chr3:110956662-110957262(+)
chr3:110957637-110958237(+)
chr3:110960335-110960935(+)
chr3:110960743-110961343(+)
chr3:110961830-110962430(+)
chr3:110963466-110964066(+)
chr3:110964348-110964948(+)
chr3:110964880-110965480(+)
chr3:110965355-110965955(+)
chr3:110965758-110966358(+)
chr3:110967152-110967752(+)
chr3:110968170-110968770(+)
chr3:110969770-110970370(+)
chr3:110970440-110971040(+)
chr3:110971509-110972109(+)
chr3:110972561-110973161(+)
chr3:110973150-110973750(+)
chr3:110973645-110974245(+)
chr3:110975125-110975725(+)
chr3:110977800-110978400(+)
chr3:110979615-110980215(+)
chr3:110986770-110987370(+)
chr3:110987950-110988550(+)
chr3:110988541-110989141(+)
chr3:110989390-110989990(+)
chr3:110991590-110992190(+)
chr3:110993054-110993654(+)
chr3:110994742-110995342(+)
chr3:110995311-110995911(+)
chr3:110995972-110996572(+)
chr3:110996374-110996974(+)
chr3:110997946-110998546(+)
chr3:110999100-110999700(+)
chr3:110999790-111000390(+)
chr3:111000754-111001354(+)
chr3:111001746-111002346(+)
chr3:111002368-111002968(+)
chr3:111003244-111003844(+)
chr3:111003683-111004283(+)
chr3:111004439-111005039(+)
chr3:111004840-111005440(+)
chr3:111005810-111006410(+)
chr3:111011257-111011857(+)
chr3:111013030-111013630(+)
chr3:111017974-111018574(+)
chr3:111018744-111019344(+)
chr3:111020120-111020720(+)
chr3:111020772-111021372(+)
chr3:111021243-111021843(+)
chr3:111022096-111022696(+)
chr3:111022501-111023101(+)
chr3:111025495-111026095(+)
chr3:111027290-111027890(+)
chr3:111028102-111028702(+)
chr3:111029851-111030451(+)
chr3:111030425-111031025(+)
chr3:111031318-111031918(+)
chr3:111031870-111032470(+)
chr3:111032990-111033590(+)
chr3:111033677-111034277(+)
chr3:111034278-111034878(+)
chr3:111034697-111035297(+)
chr3:111037030-111037630(+)
chr3:111038308-111038908(+)
chr3:111039384-111039984(+)
chr3:111039922-111040522(+)
chr3:111040520-111041120(+)
chr3:111041708-111042308(+)
chr3:111042450-111043050(+)
chr3:111042889-111043489(+)
chr3:111043380-111043980(+)
chr3:111044035-111044635(+)
chr3:111044865-111045465(+)
chr3:111045300-111045900(+)
chr3:111045884-111046484(+)
chr3:111048100-111048700(+)
chr3:111049830-111050430(+)
chr3:111050657-111051257(+)
chr3:111051413-111052013(+)
chr3:111052404-111053004(+)
chr3:111053870-111054470(+)
chr3:111054324-111054924(+)
chr3:111054735-111055335(+)
chr3:111055246-111055846(+)
chr3:111055835-111056435(+)
chr3:111056796-111057396(+)
chr3:111057630-111058230(+)
chr3:111060410-111061010(+)
chr3:111061626-111062226(+)
chr3:111062360-111062960(+)
chr3:111063330-111063930(+)
chr3:111064813-111065413(+)
chr3:111065450-111066050(+)
chr3:111065910-111066510(+)
chr3:111066460-111067060(+)
chr3:111066990-111067590(+)
chr3:111067530-111068130(+)
chr3:111067950-111068550(+)
chr3:111068350-111068950(+)
chr3:111069024-111069624(+)
chr3:111069500-111070100(+)
chr3:111070087-111070687(+)
chr3:111070656-111071256(+)
chr3:111071349-111071949(+)
chr3:111072122-111072722(+)
chr3:111073190-111073790(+)
chr3:111073650-111074250(+)
chr3:111074050-111074650(+)
chr3:111074470-111075070(+)
chr3:111074930-111075530(+)
chr3:111075450-111076050(+)
chr3:111078155-111078755(+)
chr3:111079230-111079830(+)
chr3:111080550-111081150(+)
chr3:111081147-111081747(+)
chr3:111082064-111082664(+)
chr3:111082670-111083270(+)
chr3:111084460-111085060(+)
chr3:111085442-111086042(+)
chr3:111086774-111087374(+)
chr3:111087434-111088034(+)
chr3:111088029-111088629(+)
chr3:111088695-111089295(+)
chr3:111089197-111089797(+)
chr3:111090450-111091050(+)
chr3:111091230-111091830(+)
chr3:111091924-111092524(+)
chr3:111092631-111093231(+)
chr3:111093390-111093990(+)
chr3:111096818-111097418(+)
chr3:111097370-111097970(+)
chr3:111098482-111099082(+)
chr3:111104270-111104870(+)
chr3:111104889-111105489(+)
chr3:111105610-111106210(+)
chr3:111106092-111106692(+)
chr3:111111638-111112238(+)
chr3:111112328-111112928(+)
chr3:111114790-111115390(+)
chr3:111120422-111121022(+)
chr3:111122729-111123329(+)
chr3:111124030-111124630(+)
chr3:111125936-111126536(+)
chr3:111126780-111127380(+)
chr3:111127810-111128410(+)
chr3:111130530-111131130(+)
chr3:111131408-111132008(+)
chr3:111132778-111133378(+)
chr3:111133303-111133903(+)
chr3:111133743-111134343(+)
chr3:111134310-111134910(+)
chr3:111136960-111137560(+)
chr3:111138320-111138920(+)
chr3:111139010-111139610(+)
chr3:111141680-111142280(+)
chr3:111144930-111145530(+)
chr3:111147170-111147770(+)
chr3:111147950-111148550(+)
chr3:111148798-111149398(+)
chr3:111149686-111150286(+)
chr3:111150094-111150694(+)
chr3:111153190-111153790(+)
chr3:111153880-111154480(+)
chr3:111154350-111154950(+)
chr3:111155750-111156350(+)
chr3:111156240-111156840(+)
chr3:111158338-111158938(+)
chr3:111158880-111159480(+)
chr3:111159310-111159910(+)
chr3:111159935-111160535(+)
chr3:111161990-111162590(+)
chr3:111164270-111164870(+)
chr3:111165340-111165940(+)
chr3:111165862-111166462(+)
chr3:111166969-111167569(+)
chr3:111167650-111168250(+)
chr3:111173243-111173843(+)
chr3:111174492-111175092(+)
chr3:111175100-111175700(+)
chr3:111176110-111176710(+)
chr3:111177060-111177660(+)
chr3:111178850-111179450(+)
chr3:111180250-111180850(+)
chr3:111180810-111181410(+)
chr3:111183554-111184154(+)
chr3:111183990-111184590(+)
chr3:111184575-111185175(+)
chr3:111185030-111185630(+)
chr3:111186590-111187190(+)
chr3:111188836-111189436(+)
chr3:111189795-111190395(+)
chr3:111190532-111191132(+)
chr3:111191301-111191901(+)
chr3:111191900-111192500(+)
chr3:111192313-111192913(+)
chr3:111192830-111193430(+)
chr3:111193290-111193890(+)
chr3:111193970-111194570(+)
chr3:111195466-111196066(+)
chr3:111197763-111198363(+)
chr3:111198536-111199136(+)
chr3:111199570-111200170(+)
chr3:111200317-111200917(+)
chr3:111200752-111201352(+)
chr3:111201510-111202110(+)
chr3:111202793-111203393(+)
chr3:111203385-111203985(+)
chr3:111204039-111204639(+)
chr3:111204673-111205273(+)
chr3:111207670-111208270(+)
chr3:111211410-111212010(+)
chr3:111212470-111213070(+)
chr3:111215826-111216426(+)
chr3:111216294-111216894(+)
chr3:111216750-111217350(+)
chr3:111219316-111219916(+)
chr3:111222650-111223250(+)
chr3:111223510-111224110(+)
chr3:111225660-111226260(+)
chr3:111226170-111226770(+)
chr3:111227113-111227713(+)
chr3:111228062-111228662(+)
chr3:111229550-111230150(+)
chr3:111231170-111231770(+)
chr3:111231722-111232322(+)
chr3:111232728-111233328(+)
chr3:111233230-111233830(+)
chr3:111235150-111235750(+)
chr3:111235630-111236230(+)
chr3:111236566-111237166(+)
chr3:111237610-111238210(+)
chr3:111238033-111238633(+)
chr3:111239750-111240350(+)
chr3:111240671-111241271(+)
chr3:111241470-111242070(+)
chr3:111243230-111243830(+)
chr3:111244158-111244758(+)
chr3:111244719-111245319(+)
chr3:111245531-111246131(+)
chr3:111248745-111249345(+)
chr3:111250258-111250858(+)
chr3:111250669-111251269(+)
chr3:111251708-111252308(+)
chr3:111252544-111253144(+)
chr3:111252990-111253590(+)
chr3:111253452-111254052(+)
chr3:111254110-111254710(+)
chr3:111255859-111256459(+)
chr3:111256848-111257448(+)
chr3:111257441-111258041(+)
chr3:111258398-111258998(+)
chr3:111258875-111259475(+)
chr3:111259640-111260240(+)
chr3:111260093-111260693(+)
chr3:111260638-111261238(+)
chr3:111261306-111261906(+)
chr3:111261761-111262361(+)
chr3:111262379-111262979(+)
chr3:111263070-111263670(+)
chr3:111263580-111264180(+)
chr3:111264042-111264642(+)
chr3:111265150-111265750(+)
chr3:111265895-111266495(+)
chr3:111266597-111267197(+)
chr3:111267597-111268197(+)
chr3:111269263-111269863(+)
chr3:111273970-111274570(+)
chr3:111274566-111275166(+)
chr3:111280774-111281374(+)
chr3:111281655-111282255(+)
chr3:111286145-111286745(+)
chr3:111286594-111287194(+)
chr3:111287117-111287717(+)
chr3:111287656-111288256(+)
chr3:111288210-111288810(+)
chr3:111289100-111289700(+)
chr3:111290022-111290622(+)
chr3:111290973-111291573(+)
chr3:111292674-111293274(+)
chr3:111293430-111294030(+)
chr3:111295866-111296466(+)
chr3:111296537-111297137(+)
chr3:111297020-111297620(+)
chr3:111297750-111298350(+)
chr3:111298210-111298810(+)
chr3:111298705-111299305(+)
chr3:111299363-111299963(+)
chr3:111300251-111300851(+)
chr3:111300833-111301433(+)
chr3:111301292-111301892(+)
chr3:111302514-111303114(+)
chr3:111303522-111304122(+)
chr3:111303989-111304589(+)
chr3:111305408-111306008(+)
chr3:111306050-111306650(+)
chr3:111307252-111307852(+)
chr3:111308176-111308776(+)
chr3:111308801-111309401(+)
chr3:111309400-111310000(+)
chr3:111310429-111311029(+)
chr3:111310938-111311538(+)
chr3:111311680-111312280(+)
chr3:111312318-111312918(+)
chr3:111312952-111313552(+)
chr3:111313452-111314052(+)
chr3:111313925-111314525(+)
chr3:111315025-111315625(+)
chr3:111315450-111316050(+)
chr3:111316260-111316860(+)
chr3:111316957-111317557(+)
chr3:111318100-111318700(+)
chr3:111318599-111319199(+)
chr3:111319436-111320036(+)
chr3:111320548-111321148(+)
chr3:111321130-111321730(+)
chr3:111321700-111322300(+)
chr3:111322354-111322954(+)
chr3:111322806-111323406(+)
chr3:111323759-111324359(+)
chr3:111324346-111324946(+)
chr3:111325160-111325760(+)
chr3:111326087-111326687(+)
chr3:111326916-111327516(+)
chr3:111327633-111328233(+)
chr3:111328058-111328658(+)
chr3:111328922-111329522(+)
chr3:111329347-111329947(+)
chr3:111329970-111330570(+)
chr3:111330515-111331115(+)
chr3:111332090-111332690(+)
chr3:111333010-111333610(+)
chr3:111333450-111334050(+)
chr3:111334010-111334610(+)
chr3:111334593-111335193(+)
chr3:111335209-111335809(+)
chr3:111335985-111336585(+)
chr3:111336842-111337442(+)
chr3:111337410-111338010(+)
chr3:111337925-111338525(+)
chr3:111338589-111339189(+)
chr3:111339470-111340070(+)
chr3:111340299-111340899(+)
chr3:111340730-111341330(+)
chr3:111341482-111342082(+)
chr3:111342190-111342790(+)
chr3:111342800-111343400(+)
chr3:111343354-111343954(+)
chr3:111344570-111345170(+)
chr3:111345866-111346466(+)
chr3:111349386-111349986(+)
chr3:111349919-111350519(+)
chr3:111351090-111351690(+)
chr3:111352490-111353090(+)
chr3:111353051-111353651(+)
chr3:111353720-111354320(+)
chr3:111355143-111355743(+)
chr3:111357531-111358131(+)
chr3:111358198-111358798(+)
chr3:111359110-111359710(+)
chr3:111361120-111361720(+)
chr3:111363020-111363620(+)
chr3:111364335-111364935(+)
chr3:111366130-111366730(+)
chr3:111367802-111368402(+)
chr3:111368313-111368913(+)
chr3:111368730-111369330(+)
chr3:111369425-111370025(+)
chr3:111371232-111371832(+)
chr3:111372470-111373070(+)
chr3:111374920-111375520(+)
chr3:111384195-111384795(+)
chr3:111384889-111385489(+)
chr3:111385513-111386113(+)
chr3:111385930-111386530(+)
chr3:111386624-111387224(+)
chr3:111387121-111387721(+)
chr3:111387671-111388271(+)
chr3:111388121-111388721(+)
chr3:111388732-111389332(+)
chr3:111391111-111391711(+)
chr3:111391875-111392475(+)
chr3:111392496-111393096(+)
chr3:111393116-111393716(+)
chr3:111393665-111394265(+)
chr3:111394107-111394707(+)
chr3:111394849-111395449(+)
chr3:111395485-111396085(+)
chr3:111396700-111397300(+)
chr3:111398870-111399470(+)
chr3:111399710-111400310(+)
chr3:111400474-111401074(+)
chr3:111401130-111401730(+)
chr3:111403388-111403988(+)
chr3:111404950-111405550(+)
chr3:111406966-111407566(+)
chr3:111407890-111408490(+)
chr3:111408991-111409591(+)
chr3:111410020-111410620(+)
chr3:111411830-111412430(+)
chr3:111412463-111413063(+)
chr3:111413200-111413800(+)
chr3:111414342-111414942(+)
chr3:111415883-111416483(+)
chr3:111418291-111418891(+)
chr3:111419315-111419915(+)
chr3:111421210-111421810(+)
chr3:111422243-111422843(+)
chr3:111424600-111425200(+)
chr3:111426130-111426730(+)
chr3:111426899-111427499(+)
chr3:111428470-111429070(+)
chr3:111430573-111431173(+)
chr3:111431213-111431813(+)
chr3:111433060-111433660(+)
chr3:111434664-111435264(+)
chr3:111435086-111435686(+)
chr3:111436285-111436885(+)
chr3:111437270-111437870(+)
chr3:111438008-111438608(+)
chr3:111438970-111439570(+)
chr3:111439701-111440301(+)
chr3:111440505-111441105(+)
chr3:111441310-111441910(+)
chr3:111442319-111442919(+)
chr3:111443294-111443894(+)
chr3:111443785-111444385(+)
chr3:111444497-111445097(+)
chr3:111445250-111445850(+)
chr3:111445666-111446266(+)
chr3:111446560-111447160(+)
chr3:111447167-111447767(+)
chr3:111448209-111448809(+)
chr3:111448906-111449506(+)
chr3:111449666-111450266(+)
chr3:111450390-111450990(+)
chr3:111451006-111451606(+)
chr3:111451430-111452030(+)
chr3:111451863-111452463(+)
chr3:111452569-111453169(+)
chr3:111453393-111453993(+)
chr3:111454057-111454657(+)
chr3:111454753-111455353(+)
chr3:111455782-111456382(+)
chr3:111456358-111456958(+)
chr3:111456949-111457549(+)
chr3:111457533-111458133(+)
chr3:111458012-111458612(+)
chr3:111458788-111459388(+)
chr3:111459562-111460162(+)
chr3:111460000-111460600(+)
chr3:111460510-111461110(+)
chr3:111462495-111463095(+)
chr3:111463355-111463955(+)
chr3:111464516-111465116(+)
chr3:111465570-111466170(+)
chr3:111466199-111466799(+)
chr3:111466806-111467406(+)
chr3:111467310-111467910(+)
chr3:111467769-111468369(+)
chr3:111468418-111469018(+)
chr3:111469033-111469633(+)
chr3:111469713-111470313(+)
chr3:111470138-111470738(+)
chr3:111470686-111471286(+)
chr3:111476815-111477415(+)
chr3:111477385-111477985(+)
chr3:111478498-111479098(+)
chr3:111479175-111479775(+)
chr3:111480101-111480701(+)
chr3:111480728-111481328(+)
chr3:111481276-111481876(+)
chr3:111481761-111482361(+)
chr3:111482316-111482916(+)
chr3:111482792-111483392(+)
chr3:111483414-111484014(+)
chr3:111485330-111485930(+)
chr3:111485962-111486562(+)
chr3:111486777-111487377(+)
chr3:111487324-111487924(+)
chr3:111487849-111488449(+)
chr3:111488296-111488896(+)
chr3:111488704-111489304(+)
chr3:111489488-111490088(+)
chr3:111491548-111492148(+)
chr3:111492171-111492771(+)
chr3:111492690-111493290(+)
chr3:111493277-111493877(+)
chr3:111493872-111494472(+)
chr3:111494593-111495193(+)
chr3:111495130-111495730(+)
chr3:111495621-111496221(+)
chr3:111496613-111497213(+)
chr3:111499900-111500500(+)
chr3:111500395-111500995(+)
chr3:111501145-111501745(+)
chr3:111501702-111502302(+)
chr3:111502835-111503435(+)
chr3:111503746-111504346(+)
chr3:111504930-111505530(+)
chr3:111505623-111506223(+)
chr3:111506616-111507216(+)
chr3:111508570-111509170(+)
chr3:111509150-111509750(+)
chr3:111512530-111513130(+)
chr3:111513465-111514065(+)
chr3:111514952-111515552(+)
chr3:111515404-111516004(+)
chr3:111515993-111516593(+)
chr3:111518790-111519390(+)
chr3:111519463-111520063(+)
chr3:111520422-111521022(+)
chr3:111521020-111521620(+)
chr3:111521828-111522428(+)
chr3:111522535-111523135(+)
chr3:111524228-111524828(+)
chr3:111525835-111526435(+)
chr3:111526477-111527077(+)
chr3:111527175-111527775(+)
chr3:111527944-111528544(+)
chr3:111528960-111529560(+)
chr3:111529652-111530252(+)
chr3:111530398-111530998(+)
chr3:111531437-111532037(+)
chr3:111532165-111532765(+)
chr3:111532720-111533320(+)
chr3:111534390-111534990(+)
chr3:111535774-111536374(+)
chr3:111536350-111536950(+)
chr3:111538640-111539240(+)
chr3:111539384-111539984(+)
chr3:111539868-111540468(+)
chr3:111540533-111541133(+)
chr3:111541630-111542230(+)
chr3:111542082-111542682(+)
chr3:111542484-111543084(+)
chr3:111543112-111543712(+)
chr3:111544020-111544620(+)
chr3:111545187-111545787(+)
chr3:111545963-111546563(+)
chr3:111546663-111547263(+)
chr3:111547250-111547850(+)
chr3:111547733-111548333(+)
chr3:111548410-111549010(+)
chr3:111549996-111550596(+)
chr3:111550644-111551244(+)
chr3:111554391-111554991(+)
chr3:111555250-111555850(+)
chr3:111555853-111556453(+)
chr3:111556420-111557020(+)
chr3:111556900-111557500(+)
chr3:111557569-111558169(+)
chr3:111559050-111559650(+)
chr3:111559590-111560190(+)
chr3:111560760-111561360(+)
chr3:111564766-111565366(+)
chr3:111565501-111566101(+)
chr3:111566010-111566610(+)
chr3:111566470-111567070(+)
chr3:111567053-111567653(+)
chr3:111567512-111568112(+)
chr3:111569236-111569836(+)
chr3:111570322-111570922(+)
chr3:111571306-111571906(+)
chr3:111571829-111572429(+)
chr3:111572790-111573390(+)
chr3:111573708-111574308(+)
chr3:111574470-111575070(+)
chr3:111575238-111575838(+)
chr3:111575730-111576330(+)
chr3:111576205-111576805(+)
chr3:111577380-111577980(+)
chr3:111577818-111578418(+)
chr3:111578296-111578896(+)
chr3:111579067-111579667(+)
chr3:111579672-111580272(+)
chr3:111580134-111580734(+)
chr3:111581131-111581731(+)
chr3:111581795-111582395(+)
chr3:111582197-111582797(+)
chr3:111582838-111583438(+)
chr3:111583758-111584358(+)
chr3:111584355-111584955(+)
chr3:111584810-111585410(+)
chr3:111585543-111586143(+)
chr3:111586110-111586710(+)
chr3:111586828-111587428(+)
chr3:111587360-111587960(+)
chr3:111587788-111588388(+)
chr3:111588303-111588903(+)
chr3:111588850-111589450(+)
chr3:111589348-111589948(+)
chr3:111590906-111591506(+)
chr3:111591872-111592472(+)
chr3:111593149-111593749(+)
chr3:111598610-111599210(+)
chr3:111599015-111599615(+)
chr3:111600234-111600834(+)
chr3:111600960-111601560(+)
chr3:111601508-111602108(+)
chr3:111602338-111602938(+)
chr3:111603122-111603722(+)
chr3:111604370-111604970(+)
chr3:111605260-111605860(+)
chr3:111605970-111606570(+)
chr3:111607225-111607825(+)
chr3:111608904-111609504(+)
chr3:111610030-111610630(+)
chr3:111610670-111611270(+)
chr3:111611964-111612564(+)
chr3:111613833-111614433(+)
chr3:111614885-111615485(+)
chr3:111615590-111616190(+)
chr3:111616050-111616650(+)
chr3:111616840-111617440(+)
chr3:111617910-111618510(+)
chr3:111618395-111618995(+)
chr3:111618900-111619500(+)
chr3:111620371-111620971(+)
chr3:111621345-111621945(+)
chr3:111621798-111622398(+)
chr3:111622331-111622931(+)
chr3:111623453-111624053(+)
chr3:111624271-111624871(+)
chr3:111625388-111625988(+)
chr3:111625841-111626441(+)
chr3:111626390-111626990(+)
chr3:111627307-111627907(+)
chr3:111629530-111630130(+)
chr3:111630195-111630795(+)
chr3:111630670-111631270(+)
chr3:111631510-111632110(+)
chr3:111631973-111632573(+)
chr3:111634025-111634625(+)
chr3:111634674-111635274(+)
chr3:111635302-111635902(+)
chr3:111636046-111636646(+)
chr3:111636788-111637388(+)
chr3:111637452-111638052(+)
chr3:111638416-111639016(+)
chr3:111639106-111639706(+)
chr3:111639801-111640401(+)
chr3:111641070-111641670(+)
chr3:111642076-111642676(+)
chr3:111642518-111643118(+)
chr3:111643071-111643671(+)
chr3:111643580-111644180(+)
chr3:111644410-111645010(+)
chr3:111644979-111645579(+)
chr3:111647500-111648100(+)
chr3:111648191-111648791(+)
chr3:111650058-111650658(+)
chr3:111650650-111651250(+)
chr3:111651063-111651663(+)
chr3:111651697-111652297(+)
chr3:111652548-111653148(+)
chr3:111653250-111653850(+)
chr3:111654299-111654899(+)
chr3:111654969-111655569(+)
chr3:111655751-111656351(+)
chr3:111656645-111657245(+)
chr3:111657410-111658010(+)
chr3:111658050-111658650(+)
chr3:111658637-111659237(+)
chr3:111659830-111660430(+)
chr3:111660260-111660860(+)
chr3:111661005-111661605(+)
chr3:111661510-111662110(+)
chr3:111662260-111662860(+)
chr3:111663046-111663646(+)
chr3:111663970-111664570(+)
chr3:111665320-111665920(+)
chr3:111665916-111666516(+)
chr3:111666870-111667470(+)
chr3:111667514-111668114(+)
chr3:111668390-111668990(+)
chr3:111669490-111670090(+)
chr3:111670810-111671410(+)
chr3:111671569-111672169(+)
chr3:111672631-111673231(+)
chr3:111673326-111673926(+)
chr3:111674170-111674770(+)
chr3:111674620-111675220(+)
chr3:111675125-111675725(+)
chr3:111675987-111676587(+)
chr3:111677282-111677882(+)
chr3:111677730-111678330(+)
chr3:111678410-111679010(+)
chr3:111678830-111679430(+)
chr3:111679650-111680250(+)
chr3:111680387-111680987(+)
chr3:111681009-111681609(+)
chr3:111682165-111682765(+)
chr3:111682740-111683340(+)
chr3:111684321-111684921(+)
chr3:111685199-111685799(+)
chr3:111685816-111686416(+)
chr3:111686403-111687003(+)
chr3:111686860-111687460(+)
chr3:111687361-111687961(+)
chr3:111687826-111688426(+)
chr3:111689108-111689708(+)
chr3:111689631-111690231(+)
chr3:111690259-111690859(+)
chr3:111690700-111691300(+)
chr3:111691588-111692188(+)
chr3:111692223-111692823(+)
chr3:111693100-111693700(+)
chr3:111695108-111695708(+)
chr3:111696011-111696611(+)
chr3:111696798-111697398(+)
chr3:111697520-111698120(+)
chr3:111698187-111698787(+)
chr3:111698834-111699434(+)
chr3:111699692-111700292(+)
chr3:111700195-111700795(+)
chr3:111703638-111704238(+)
chr3:111704510-111705110(+)
chr3:111707410-111708010(+)
chr3:111707823-111708423(+)
chr3:111710070-111710670(+)
chr3:111711596-111712196(+)
chr3:111714129-111714729(+)
chr3:111716010-111716610(+)
chr3:111717442-111718042(+)
chr3:111717903-111718503(+)
chr3:111718561-111719161(+)
chr3:111719075-111719675(+)
chr3:111719693-111720293(+)
chr3:111720272-111720872(+)
chr3:111721099-111721699(+)
chr3:111721500-111722100(+)
chr3:111722061-111722661(+)
chr3:111722845-111723445(+)
chr3:111723433-111724033(+)
chr3:111723998-111724598(+)
chr3:111725180-111725780(+)
chr3:111725670-111726270(+)
chr3:111726366-111726966(+)
chr3:111727255-111727855(+)
chr3:111728533-111729133(+)
chr3:111729405-111730005(+)
chr3:111730087-111730687(+)
chr3:111730598-111731198(+)
chr3:111731265-111731865(+)
chr3:111731806-111732406(+)
chr3:111732258-111732858(+)
chr3:111733910-111734510(+)
chr3:111734627-111735227(+)
chr3:111735358-111735958(+)
chr3:111735819-111736419(+)
chr3:111737040-111737640(+)
chr3:111737451-111738051(+)
chr3:111738020-111738620(+)
chr3:111739362-111739962(+)
chr3:111739763-111740363(+)
chr3:111740170-111740770(+)
chr3:111740880-111741480(+)
chr3:111741310-111741910(+)
chr3:111742010-111742610(+)
chr3:111743846-111744446(+)
chr3:111744884-111745484(+)
chr3:111745870-111746470(+)
chr3:111746543-111747143(+)
chr3:111747050-111747650(+)
chr3:111748900-111749500(+)
chr3:111749656-111750256(+)
chr3:111751044-111751644(+)
chr3:111752545-111753145(+)
chr3:111753350-111753950(+)
chr3:111754050-111754650(+)
chr3:111755977-111756577(+)
chr3:111756690-111757290(+)
chr3:111757588-111758188(+)
chr3:111758010-111758610(+)
chr3:111759280-111759880(+)
chr3:111759987-111760587(+)
chr3:111761608-111762208(+)
chr3:111762349-111762949(+)
chr3:111762851-111763451(+)
chr3:111763430-111764030(+)
chr3:111764370-111764970(+)
chr3:111765346-111765946(+)
chr3:111765990-111766590(+)
chr3:111766573-111767173(+)
chr3:111767657-111768257(+)
chr3:111771007-111771607(+)
chr3:111771533-111772133(+)
chr3:111771982-111772582(+)
chr3:111772630-111773230(+)
chr3:111775189-111775789(+)
chr3:111776030-111776630(+)
chr3:111776706-111777306(+)
chr3:111777564-111778164(+)
chr3:111778252-111778852(+)
chr3:111779931-111780531(+)
chr3:111780345-111780945(+)
chr3:111781383-111781983(+)
chr3:111781900-111782500(+)
chr3:111784270-111784870(+)
chr3:111785210-111785810(+)
chr3:111788594-111789194(+)
chr3:111790570-111791170(+)
chr3:111791147-111791747(+)
chr3:111791915-111792515(+)
chr3:111792340-111792940(+)
chr3:111792766-111793366(+)
chr3:111793645-111794245(+)
chr3:111795244-111795844(+)
chr3:111795770-111796370(+)
chr3:111796879-111797479(+)
chr3:111797435-111798035(+)
chr3:111797930-111798530(+)
chr3:111800725-111801325(+)
chr3:111801888-111802488(+)
chr3:111802495-111803095(+)
chr3:111803131-111803731(+)
chr3:111803768-111804368(+)
chr3:111804487-111805087(+)
chr3:111804967-111805567(+)
chr3:111805812-111806412(+)
chr3:111806572-111807172(+)
chr3:111807545-111808145(+)
chr3:111808375-111808975(+)
chr3:111808830-111809430(+)
chr3:111809255-111809855(+)
chr3:111809793-111810393(+)
chr3:111811208-111811808(+)
chr3:111811632-111812232(+)
chr3:111812271-111812871(+)
chr3:111813643-111814243(+)
chr3:111814816-111815416(+)
chr3:111815430-111816030(+)
chr3:111816133-111816733(+)
chr3:111816950-111817550(+)
chr3:111817475-111818075(+)
chr3:111820000-111820600(+)
chr3:111820701-111821301(+)
chr3:111822860-111823460(+)
chr3:111823493-111824093(+)
chr3:111824919-111825519(+)
chr3:111827640-111828240(+)
chr3:111828076-111828676(+)
chr3:111829910-111830510(+)
chr3:111830538-111831138(+)
chr3:111830990-111831590(+)
chr3:111831900-111832500(+)
chr3:111832646-111833246(+)
chr3:111833538-111834138(+)
chr3:111833978-111834578(+)
chr3:111834669-111835269(+)
chr3:111835444-111836044(+)
chr3:111836395-111836995(+)
chr3:111836969-111837569(+)
chr3:111837472-111838072(+)
chr3:111838366-111838966(+)
chr3:111839060-111839660(+)
chr3:111839750-111840350(+)
chr3:111840213-111840813(+)
chr3:111840818-111841418(+)
chr3:111841540-111842140(+)
chr3:111842111-111842711(+)
chr3:111842660-111843260(+)
chr3:111843330-111843930(+)
chr3:111843861-111844461(+)
chr3:111844283-111844883(+)
chr3:111844806-111845406(+)
chr3:111845321-111845921(+)
chr3:111845790-111846390(+)
chr3:111846296-111846896(+)
chr3:111846884-111847484(+)
chr3:111847662-111848262(+)
chr3:111848080-111848680(+)
chr3:111848830-111849430(+)
chr3:111849311-111849911(+)
chr3:111850046-111850646(+)
chr3:111850834-111851434(+)
chr3:111851351-111851951(+)
chr3:111851820-111852420(+)
chr3:111852564-111853164(+)
chr3:111853378-111853978(+)
chr3:111854267-111854867(+)
chr3:111854803-111855403(+)
chr3:111855829-111856429(+)
chr3:111856579-111857179(+)
chr3:111857220-111857820(+)
chr3:111858780-111859380(+)
chr3:111859230-111859830(+)
chr3:111860020-111860620(+)
chr3:111862034-111862634(+)
chr3:111867886-111868486(+)
chr3:111868969-111869569(+)
chr3:111870097-111870697(+)
chr3:111871298-111871898(+)
chr3:111875290-111875890(+)
chr3:111884448-111885048(+)
chr3:111885030-111885630(+)
chr3:111886464-111887064(+)
chr3:111887041-111887641(+)
chr3:111887730-111888330(+)
chr3:111888783-111889383(+)
chr3:111889620-111890220(+)
chr3:111890110-111890710(+)
chr3:111891692-111892292(+)
chr3:111892810-111893410(+)
chr3:111893270-111893870(+)
chr3:111893790-111894390(+)
chr3:111894476-111895076(+)
chr3:111894990-111895590(+)
chr3:111895510-111896110(+)
chr3:111896034-111896634(+)
chr3:111897110-111897710(+)
chr3:111898935-111899535(+)
chr3:111899731-111900331(+)
chr3:111900438-111901038(+)
chr3:111900850-111901450(+)
chr3:111901541-111902141(+)
chr3:111902268-111902868(+)
chr3:111902669-111903269(+)
chr3:111903445-111904045(+)
chr3:111904040-111904640(+)
chr3:111904530-111905130(+)
chr3:111905350-111905950(+)
chr3:111905837-111906437(+)
chr3:111911222-111911822(+)
chr3:111912395-111912995(+)
chr3:111915970-111916570(+)
chr3:111916510-111917110(+)
chr3:111917110-111917710(+)
chr3:111917670-111918270(+)
chr3:111918424-111919024(+)
chr3:111919286-111919886(+)
chr3:111920577-111921177(+)
chr3:111923125-111923725(+)
chr3:111927900-111928500(+)
chr3:111928740-111929340(+)
chr3:111933070-111933670(+)
chr3:111937326-111937926(+)
chr3:111937758-111938358(+)
chr3:111938920-111939520(+)
chr3:111939380-111939980(+)
chr3:111939930-111940530(+)
chr3:111940850-111941450(+)
chr3:111942650-111943250(+)
chr3:111947478-111948078(+)
chr3:111948984-111949584(+)
chr3:111949500-111950100(+)
chr3:111950050-111950650(+)
chr3:111950510-111951110(+)
chr3:111951127-111951727(+)
chr3:111951825-111952425(+)
chr3:111952690-111953290(+)
chr3:111957703-111958303(+)
chr3:111959242-111959842(+)
chr3:111961970-111962570(+)
chr3:111963170-111963770(+)
chr3:111963720-111964320(+)
chr3:111964807-111965407(+)
chr3:111965689-111966289(+)
chr3:111966617-111967217(+)
chr3:111969790-111970390(+)
chr3:111970567-111971167(+)
chr3:111971270-111971870(+)
chr3:111972087-111972687(+)
chr3:111977387-111977987(+)
chr3:111978090-111978690(+)
chr3:111979252-111979852(+)
chr3:111979982-111980582(+)
chr3:111980490-111981090(+)
chr3:111981870-111982470(+)
chr3:111982320-111982920(+)
chr3:111983341-111983941(+)
chr3:111984130-111984730(+)
chr3:111985690-111986290(+)
chr3:111986550-111987150(+)
chr3:111987810-111988410(+)
chr3:111988838-111989438(+)
chr3:111990491-111991091(+)
chr3:111991028-111991628(+)
chr3:111992204-111992804(+)
chr3:111993010-111993610(+)
chr3:111994370-111994970(+)
chr3:111997070-111997670(+)
chr3:111997530-111998130(+)
chr3:111999022-111999622(+)
chr3:111999559-112000159(+)
chr3:111999987-112000587(+)
chr3:112000953-112001553(+)
chr3:112003200-112003800(+)
chr3:112003690-112004290(+)
chr3:112004490-112005090(+)
chr3:112005390-112005990(+)
chr3:112006004-112006604(+)
chr3:112007210-112007810(+)
chr3:112007922-112008522(+)
chr3:112009025-112009625(+)
chr3:112012201-112012801(+)
chr3:112012775-112013375(+)
chr3:112013543-112014143(+)
chr3:112014665-112015265(+)
chr3:112015634-112016234(+)
chr3:112016355-112016955(+)
chr3:112017466-112018066(+)
chr3:112019270-112019870(+)
chr3:112020430-112021030(+)
chr3:112020835-112021435(+)
chr3:112021307-112021907(+)
chr3:112022054-112022654(+)
chr3:112022596-112023196(+)
chr3:112023349-112023949(+)
chr3:112024176-112024776(+)
chr3:112024690-112025290(+)
chr3:112026458-112027058(+)
chr3:112026931-112027531(+)
chr3:112028830-112029430(+)
chr3:112031130-112031730(+)
chr3:112031886-112032486(+)
chr3:112033370-112033970(+)
chr3:112034679-112035279(+)
chr3:112036990-112037590(+)
chr3:112038322-112038922(+)
chr3:112039374-112039974(+)
chr3:112039847-112040447(+)
chr3:112040638-112041238(+)
chr3:112045455-112046055(+)
chr3:112046125-112046725(+)
chr3:112047455-112048055(+)
chr3:112050772-112051372(+)
chr3:112051732-112052332(+)
chr3:112052411-112053011(+)
chr3:112053399-112053999(+)
chr3:112053934-112054534(+)
chr3:112054944-112055544(+)
chr3:112055447-112056047(+)
chr3:112056023-112056623(+)
chr3:112056939-112057539(+)
chr3:112057863-112058463(+)
chr3:112058357-112058957(+)
chr3:112058890-112059490(+)
chr3:112059615-112060215(+)
chr3:112060135-112060735(+)
chr3:112061610-112062210(+)
chr3:112063630-112064230(+)
chr3:112064444-112065044(+)
chr3:112065433-112066033(+)
chr3:112066864-112067464(+)
chr3:112067690-112068290(+)
chr3:112068773-112069373(+)
chr3:112069188-112069788(+)
chr3:112069760-112070360(+)
chr3:112070556-112071156(+)
chr3:112071253-112071853(+)
chr3:112072092-112072692(+)
chr3:112072590-112073190(+)
chr3:112073831-112074431(+)
chr3:112075110-112075710(+)
chr3:112076235-112076835(+)
chr3:112076647-112077247(+)
chr3:112077200-112077800(+)
chr3:112079311-112079911(+)
chr3:112080330-112080930(+)
chr3:112080997-112081597(+)
chr3:112083012-112083612(+)
chr3:112083679-112084279(+)
chr3:112084399-112084999(+)
chr3:112085276-112085876(+)
chr3:112087370-112087970(+)
chr3:112089570-112090170(+)
chr3:112091125-112091725(+)
chr3:112092180-112092780(+)
chr3:112092660-112093260(+)
chr3:112093099-112093699(+)
chr3:112093867-112094467(+)
chr3:112094300-112094900(+)
chr3:112094764-112095364(+)
chr3:112095256-112095856(+)
chr3:112095731-112096331(+)
chr3:112096380-112096980(+)
chr3:112097050-112097650(+)
chr3:112097764-112098364(+)
chr3:112098690-112099290(+)
chr3:112099119-112099719(+)
chr3:112099713-112100313(+)
chr3:112100463-112101063(+)
chr3:112101468-112102068(+)
chr3:112101980-112102580(+)
chr3:112102585-112103185(+)
chr3:112103517-112104117(+)
chr3:112104195-112104795(+)
chr3:112106050-112106650(+)
chr3:112107191-112107791(+)
chr3:112107738-112108338(+)
chr3:112108669-112109269(+)
chr3:112109505-112110105(+)
chr3:112109915-112110515(+)
chr3:112110348-112110948(+)
chr3:112112935-112113535(+)
chr3:112114098-112114698(+)
chr3:112114626-112115226(+)
chr3:112116291-112116891(+)
chr3:112117737-112118337(+)
chr3:112118190-112118790(+)
chr3:112118959-112119559(+)
chr3:112119497-112120097(+)
chr3:112120430-112121030(+)
chr3:112121893-112122493(+)
chr3:112122573-112123173(+)
chr3:112123080-112123680(+)
chr3:112123682-112124282(+)
chr3:112124483-112125083(+)
chr3:112125050-112125650(+)
chr3:112125909-112126509(+)
chr3:112126589-112127189(+)
chr3:112127045-112127645(+)
chr3:112127792-112128392(+)
chr3:112128320-112128920(+)
chr3:112129033-112129633(+)
chr3:112129670-112130270(+)
chr3:112130122-112130722(+)
chr3:112131290-112131890(+)
chr3:112131876-112132476(+)
chr3:112132610-112133210(+)
chr3:112134110-112134710(+)
chr3:112134710-112135310(+)
chr3:112135339-112135939(+)
chr3:112136534-112137134(+)
chr3:112137470-112138070(+)
chr3:112140190-112140790(+)
chr3:112141980-112142580(+)
chr3:112143126-112143726(+)
chr3:112143685-112144285(+)
chr3:112144100-112144700(+)
chr3:112144878-112145478(+)
chr3:112146210-112146810(+)
chr3:112147280-112147880(+)
chr3:112147748-112148348(+)
chr3:112148801-112149401(+)
chr3:112150870-112151470(+)
chr3:112151891-112152491(+)
chr3:112155590-112156190(+)
chr3:112156327-112156927(+)
chr3:112159360-112159960(+)
chr3:112160720-112161320(+)
chr3:112161870-112162470(+)
chr3:112162830-112163430(+)
chr3:112163538-112164138(+)
chr3:112164032-112164632(+)
chr3:112164636-112165236(+)
chr3:112165062-112165662(+)
chr3:112166355-112166955(+)
chr3:112167170-112167770(+)
chr3:112167696-112168296(+)
chr3:112172510-112173110(+)
chr3:112172933-112173533(+)
chr3:112173526-112174126(+)
chr3:112174230-112174830(+)
chr3:112174754-112175354(+)
chr3:112178002-112178602(+)
chr3:112178520-112179120(+)
chr3:112179454-112180054(+)
chr3:112180470-112181070(+)
chr3:112182002-112182602(+)
chr3:112183115-112183715(+)
chr3:112183830-112184430(+)
chr3:112184798-112185398(+)
chr3:112186226-112186826(+)
chr3:112187110-112187710(+)
chr3:112188268-112188868(+)
chr3:112189120-112189720(+)
chr3:112189538-112190138(+)
chr3:112190038-112190638(+)
chr3:112190513-112191113(+)
chr3:112191425-112192025(+)
chr3:112191965-112192565(+)
chr3:112192584-112193184(+)
chr3:112193315-112193915(+)
chr3:112193730-112194330(+)
chr3:112194150-112194750(+)
chr3:112196661-112197261(+)
chr3:112200111-112200711(+)
chr3:112201455-112202055(+)
chr3:112205140-112205740(+)
chr3:112205725-112206325(+)
chr3:112206200-112206800(+)
chr3:112208794-112209394(+)
chr3:112209670-112210270(+)
chr3:112210111-112210711(+)
chr3:112211050-112211650(+)
chr3:112211750-112212350(+)
chr3:112212260-112212860(+)
chr3:112214021-112214621(+)
chr3:112214723-112215323(+)
chr3:112215137-112215737(+)
chr3:112216732-112217332(+)
chr3:112217295-112217895(+)
chr3:112217705-112218305(+)
chr3:112218180-112218780(+)
chr3:112219373-112219973(+)
chr3:112221820-112222420(+)
chr3:112222929-112223529(+)
chr3:112224158-112224758(+)
chr3:112224625-112225225(+)
chr3:112225755-112226355(+)
chr3:112226486-112227086(+)
chr3:112226988-112227588(+)
chr3:112227601-112228201(+)
chr3:112228099-112228699(+)
chr3:112228708-112229308(+)
chr3:112229855-112230455(+)
chr3:112231069-112231669(+)
chr3:112232695-112233295(+)
chr3:112233275-112233875(+)
chr3:112235098-112235698(+)
chr3:112237715-112238315(+)
chr3:112238132-112238732(+)
chr3:112238675-112239275(+)
chr3:112239170-112239770(+)
chr3:112240350-112240950(+)
chr3:112241730-112242330(+)
chr3:112242271-112242871(+)
chr3:112242930-112243530(+)
chr3:112243345-112243945(+)
chr3:112247790-112248390(+)
chr3:112249373-112249973(+)
chr3:112250066-112250666(+)
chr3:112253220-112253820(+)
chr3:112255140-112255740(+)
chr3:112257114-112257714(+)
chr3:112257811-112258411(+)
chr3:112258581-112259181(+)
chr3:112258982-112259582(+)
chr3:112259490-112260090(+)
chr3:112261506-112262106(+)
chr3:112262990-112263590(+)
chr3:112265021-112265621(+)
chr3:112267460-112268060(+)
chr3:112269230-112269830(+)
chr3:112269648-112270248(+)
chr3:112272315-112272915(+)
chr3:112272849-112273449(+)
chr3:112274383-112274983(+)
chr3:112276738-112277338(+)
chr3:112278345-112278945(+)
chr3:112279082-112279682(+)
chr3:112279840-112280440(+)
chr3:112280726-112281326(+)
chr3:112281639-112282239(+)
chr3:112282125-112282725(+)
chr3:112282890-112283490(+)
chr3:112283556-112284156(+)
chr3:112284356-112284956(+)
chr3:112285280-112285880(+)
chr3:112286075-112286675(+)
chr3:112287381-112287981(+)
chr3:112288001-112288601(+)
chr3:112289799-112290399(+)
chr3:112290260-112290860(+)
chr3:112291286-112291886(+)
chr3:112292023-112292623(+)
chr3:112292750-112293350(+)
chr3:112293715-112294315(+)
chr3:112296090-112296690(+)
chr3:112296490-112297090(+)
chr3:112296943-112297543(+)
chr3:112297970-112298570(+)
chr3:112298444-112299044(+)
chr3:112299219-112299819(+)
chr3:112300436-112301036(+)
chr3:112301004-112301604(+)
chr3:112302270-112302870(+)
chr3:112303553-112304153(+)
chr3:112304555-112305155(+)
chr3:112305400-112306000(+)
chr3:112306107-112306707(+)
chr3:112308890-112309490(+)
chr3:112309570-112310170(+)
chr3:112310180-112310780(+)
chr3:112311177-112311777(+)
chr3:112312143-112312743(+)
chr3:112312650-112313250(+)
chr3:112313626-112314226(+)
chr3:112314793-112315393(+)
chr3:112315623-112316223(+)
chr3:112316270-112316870(+)
chr3:112316690-112317290(+)
chr3:112317439-112318039(+)
chr3:112318176-112318776(+)
chr3:112318710-112319310(+)
chr3:112319610-112320210(+)
chr3:112320216-112320816(+)
chr3:112321043-112321643(+)
chr3:112321530-112322130(+)
chr3:112322310-112322910(+)
chr3:112322840-112323440(+)
chr3:112323288-112323888(+)
chr3:112324021-112324621(+)
chr3:112324848-112325448(+)
chr3:112325655-112326255(+)
chr3:112326658-112327258(+)
chr3:112327435-112328035(+)
chr3:112328856-112329456(+)
chr3:112329910-112330510(+)
chr3:112330453-112331053(+)
chr3:112330946-112331546(+)
chr3:112331680-112332280(+)
chr3:112333075-112333675(+)
chr3:112333550-112334150(+)
chr3:112334658-112335258(+)
chr3:112335087-112335687(+)
chr3:112335580-112336180(+)
chr3:112336022-112336622(+)
chr3:112337289-112337889(+)
chr3:112337931-112338531(+)
chr3:112338870-112339470(+)
chr3:112339755-112340355(+)
chr3:112340844-112341444(+)
chr3:112341514-112342114(+)
chr3:112341957-112342557(+)
chr3:112342506-112343106(+)
chr3:112343870-112344470(+)
chr3:112344770-112345370(+)
chr3:112346106-112346706(+)
chr3:112346755-112347355(+)
chr3:112347735-112348335(+)
chr3:112348194-112348794(+)
chr3:112349945-112350545(+)
chr3:112350370-112350970(+)
chr3:112351310-112351910(+)
chr3:112351990-112352590(+)
chr3:112352486-112353086(+)
chr3:112353840-112354440(+)
chr3:112354374-112354974(+)
chr3:112355050-112355650(+)
chr3:112355743-112356343(+)
chr3:112356453-112357053(+)
chr3:112357063-112357663(+)
chr3:112357735-112358335(+)
chr3:112358517-112359117(+)
chr3:112359105-112359705(+)
chr3:112359834-112360434(+)
chr3:112360391-112360991(+)
chr3:112360996-112361596(+)
chr3:112361650-112362250(+)
chr3:112362316-112362916(+)
chr3:112363046-112363646(+)
chr3:112365292-112365892(+)
chr3:112365842-112366442(+)
chr3:112366643-112367243(+)
chr3:112367651-112368251(+)
chr3:112368097-112368697(+)
chr3:112368575-112369175(+)
chr3:112369232-112369832(+)
chr3:112369845-112370445(+)
chr3:112370276-112370876(+)
chr3:112372224-112372824(+)
chr3:112372656-112373256(+)
chr3:112373260-112373860(+)
chr3:112373671-112374271(+)
chr3:112374249-112374849(+)
chr3:112374772-112375372(+)
chr3:112376095-112376695(+)
chr3:112376700-112377300(+)
chr3:112383901-112384501(+)
chr3:112385010-112385610(+)
chr3:112385617-112386217(+)
chr3:112386569-112387169(+)
chr3:112387540-112388140(+)
chr3:112388740-112389340(+)
chr3:112389565-112390165(+)
chr3:112390130-112390730(+)
chr3:112390705-112391305(+)
chr3:112391314-112391914(+)
chr3:112391996-112392596(+)
chr3:112393094-112393694(+)
chr3:112393590-112394190(+)
chr3:112394074-112394674(+)
chr3:112394937-112395537(+)
chr3:112395517-112396117(+)
chr3:112396795-112397395(+)
chr3:112397206-112397806(+)
chr3:112400050-112400650(+)
chr3:112400597-112401197(+)
chr3:112401103-112401703(+)
chr3:112401920-112402520(+)
chr3:112402495-112403095(+)
chr3:112402953-112403553(+)
chr3:112403427-112404027(+)
chr3:112404161-112404761(+)
chr3:112404983-112405583(+)
chr3:112406098-112406698(+)
chr3:112406883-112407483(+)
chr3:112407592-112408192(+)
chr3:112408222-112408822(+)
chr3:112408698-112409298(+)
chr3:112411943-112412543(+)
chr3:112413742-112414342(+)
chr3:112414332-112414932(+)
chr3:112414849-112415449(+)
chr3:112416671-112417271(+)
chr3:112417155-112417755(+)
chr3:112418300-112418900(+)
chr3:112418930-112419530(+)
chr3:112422155-112422755(+)
chr3:112426690-112427290(+)
chr3:112428640-112429240(+)
chr3:112432410-112433010(+)
chr3:112433227-112433827(+)
chr3:112434220-112434820(+)
chr3:112435240-112435840(+)
chr3:112437357-112437957(+)
chr3:112439426-112440026(+)
chr3:112439966-112440566(+)
chr3:112440730-112441330(+)
chr3:112441270-112441870(+)
chr3:112441990-112442590(+)
chr3:112443067-112443667(+)
chr3:112448953-112449553(+)
chr3:112449960-112450560(+)
chr3:112450984-112451584(+)
chr3:112452120-112452720(+)
chr3:112452895-112453495(+)
chr3:112453476-112454076(+)
chr3:112454625-112455225(+)
chr3:112455105-112455705(+)
chr3:112455716-112456316(+)
chr3:112456633-112457233(+)
chr3:112457102-112457702(+)
chr3:112457996-112458596(+)
chr3:112458401-112459001(+)
chr3:112459510-112460110(+)
chr3:112460741-112461341(+)
chr3:112461715-112462315(+)
chr3:112462388-112462988(+)
chr3:112462848-112463448(+)
chr3:112463325-112463925(+)
chr3:112463794-112464394(+)
chr3:112464221-112464821(+)
chr3:112465411-112466011(+)
chr3:112466354-112466954(+)
chr3:112467012-112467612(+)
chr3:112467513-112468113(+)
chr3:112468010-112468610(+)
chr3:112469432-112470032(+)
chr3:112470330-112470930(+)
chr3:112470860-112471460(+)
chr3:112471340-112471940(+)
chr3:112471812-112472412(+)
chr3:112472290-112472890(+)
chr3:112473300-112473900(+)
chr3:112473814-112474414(+)
chr3:112474628-112475228(+)
chr3:112475952-112476552(+)
chr3:112478242-112478842(+)
chr3:112479170-112479770(+)
chr3:112479830-112480430(+)
chr3:112481080-112481680(+)
chr3:112481917-112482517(+)
chr3:112484237-112484837(+)
chr3:112485230-112485830(+)
chr3:112485876-112486476(+)
chr3:112486515-112487115(+)
chr3:112488106-112488706(+)
chr3:112488792-112489392(+)
chr3:112489735-112490335(+)
chr3:112490330-112490930(+)
chr3:112490771-112491371(+)
chr3:112491462-112492062(+)
chr3:112492608-112493208(+)
chr3:112493046-112493646(+)
chr3:112493818-112494418(+)
chr3:112494752-112495352(+)
chr3:112495551-112496151(+)
chr3:112496580-112497180(+)
chr3:112497197-112497797(+)
chr3:112497800-112498400(+)
chr3:112498759-112499359(+)
chr3:112499736-112500336(+)
chr3:112500332-112500932(+)
chr3:112501193-112501793(+)
chr3:112501650-112502250(+)
chr3:112502610-112503210(+)
chr3:112503560-112504160(+)
chr3:112504220-112504820(+)
chr3:112504916-112505516(+)
chr3:112505771-112506371(+)
chr3:112506894-112507494(+)
chr3:112508532-112509132(+)
chr3:112512036-112512636(+)
chr3:112512448-112513048(+)
chr3:112512965-112513565(+)
chr3:112513487-112514087(+)
chr3:112514101-112514701(+)
chr3:112514510-112515110(+)
chr3:112515938-112516538(+)
chr3:112517770-112518370(+)
chr3:112518636-112519236(+)
chr3:112519670-112520270(+)
chr3:112520408-112521008(+)
chr3:112522188-112522788(+)
chr3:112522670-112523270(+)
chr3:112523849-112524449(+)
chr3:112524510-112525110(+)
chr3:112525150-112525750(+)
chr3:112525580-112526180(+)
chr3:112526010-112526610(+)
chr3:112526429-112527029(+)
chr3:112526910-112527510(+)
chr3:112527810-112528410(+)
chr3:112529336-112529936(+)
chr3:112530121-112530721(+)
chr3:112530630-112531230(+)
chr3:112531130-112531730(+)
chr3:112531810-112532410(+)
chr3:112532520-112533120(+)
chr3:112533005-112533605(+)
chr3:112533843-112534443(+)
chr3:112534722-112535322(+)
chr3:112535315-112535915(+)
chr3:112536039-112536639(+)
chr3:112536550-112537150(+)
chr3:112537043-112537643(+)
chr3:112537630-112538230(+)
chr3:112538425-112539025(+)
chr3:112539140-112539740(+)
chr3:112539880-112540480(+)
chr3:112540758-112541358(+)
chr3:112541366-112541966(+)
chr3:112541889-112542489(+)
chr3:112542540-112543140(+)
chr3:112543344-112543944(+)
chr3:112543880-112544480(+)
chr3:112545290-112545890(+)
chr3:112547230-112547830(+)
chr3:112547755-112548355(+)
chr3:112548550-112549150(+)
chr3:112549970-112550570(+)
chr3:112552515-112553115(+)
chr3:112554840-112555440(+)
chr3:112556050-112556650(+)
chr3:112557030-112557630(+)
chr3:112559030-112559630(+)
chr3:112559735-112560335(+)
chr3:112560628-112561228(+)
chr3:112561405-112562005(+)
chr3:112562760-112563360(+)
chr3:112564130-112564730(+)
chr3:112564760-112565360(+)
chr3:112565611-112566211(+)
chr3:112566439-112567039(+)
chr3:112566984-112567584(+)
chr3:112570090-112570690(+)
chr3:112571410-112572010(+)
chr3:112574270-112574870(+)
chr3:112574785-112575385(+)
chr3:112575312-112575912(+)
chr3:112576353-112576953(+)
chr3:112577123-112577723(+)
chr3:112578270-112578870(+)
chr3:112579619-112580219(+)
chr3:112580110-112580710(+)
chr3:112582170-112582770(+)
chr3:112583450-112584050(+)
chr3:112584079-112584679(+)
chr3:112585125-112585725(+)
chr3:112586710-112587310(+)
chr3:112589011-112589611(+)
chr3:112590014-112590614(+)
chr3:112590554-112591154(+)
chr3:112592439-112593039(+)
chr3:112593615-112594215(+)
chr3:112594290-112594890(+)
chr3:112595180-112595780(+)
chr3:112596050-112596650(+)
chr3:112600370-112600970(+)
chr3:112602390-112602990(+)
chr3:112603350-112603950(+)
chr3:112604086-112604686(+)
chr3:112604745-112605345(+)
chr3:112605650-112606250(+)
chr3:112606210-112606810(+)
chr3:112607124-112607724(+)
chr3:112608102-112608702(+)
chr3:112609909-112610509(+)
chr3:112613001-112613601(+)
chr3:112614150-112614750(+)
chr3:112615648-112616248(+)
chr3:112617300-112617900(+)
chr3:112618141-112618741(+)
chr3:112618918-112619518(+)
chr3:112619746-112620346(+)
chr3:112620520-112621120(+)
chr3:112622150-112622750(+)
chr3:112623425-112624025(+)
chr3:112624050-112624650(+)
chr3:112625530-112626130(+)
chr3:112626250-112626850(+)
chr3:112626993-112627593(+)
chr3:112627703-112628303(+)
chr3:112628700-112629300(+)
chr3:112635215-112635815(+)
chr3:112637190-112637790(+)
chr3:112638280-112638880(+)
chr3:112641090-112641690(+)
chr3:112642544-112643144(+)
chr3:112644732-112645332(+)
chr3:112645804-112646404(+)
chr3:112646301-112646901(+)
chr3:112647559-112648159(+)
chr3:112648480-112649080(+)
chr3:112649110-112649710(+)
chr3:112649528-112650128(+)
chr3:112650030-112650630(+)
chr3:112650567-112651167(+)
chr3:112651180-112651780(+)
chr3:112651783-112652383(+)
chr3:112653915-112654515(+)
chr3:112654610-112655210(+)
chr3:112658540-112659140(+)
chr3:112664170-112664770(+)
chr3:112665361-112665961(+)
chr3:112666690-112667290(+)
chr3:112667170-112667770(+)
chr3:112667752-112668352(+)
chr3:112673130-112673730(+)
chr3:112675287-112675887(+)
chr3:112677605-112678205(+)
chr3:112678710-112679310(+)
chr3:112679990-112680590(+)
chr3:112681430-112682030(+)
chr3:112682410-112683010(+)
chr3:112682875-112683475(+)
chr3:112684475-112685075(+)
chr3:112684903-112685503(+)
chr3:112685418-112686018(+)
chr3:112686524-112687124(+)
chr3:112690080-112690680(+)
chr3:112690878-112691478(+)
chr3:112692412-112693012(+)
chr3:112693597-112694197(+)
chr3:112694777-112695377(+)
chr3:112695565-112696165(+)
chr3:112696666-112697266(+)
chr3:112697969-112698569(+)
chr3:112698843-112699443(+)
chr3:112700310-112700910(+)
chr3:112700832-112701432(+)
chr3:112701497-112702097(+)
chr3:112703215-112703815(+)
chr3:112704237-112704837(+)
chr3:112705741-112706341(+)
chr3:112706618-112707218(+)
chr3:112708110-112708710(+)
chr3:112709089-112709689(+)
chr3:112709623-112710223(+)
chr3:112710273-112710873(+)
chr3:112711013-112711613(+)
chr3:112711798-112712398(+)
chr3:112712538-112713138(+)
chr3:112714330-112714930(+)
chr3:112719494-112720094(+)
chr3:112719975-112720575(+)
chr3:112720800-112721400(+)
chr3:112721463-112722063(+)
chr3:112722338-112722938(+)
chr3:112724400-112725000(+)
chr3:112724920-112725520(+)
chr3:112726409-112727009(+)
chr3:112726860-112727460(+)
chr3:112728090-112728690(+)
chr3:112728850-112729450(+)
chr3:112732390-112732990(+)
chr3:112736090-112736690(+)
chr3:112736761-112737361(+)
chr3:112737340-112737940(+)
chr3:112738157-112738757(+)
chr3:112738741-112739341(+)
chr3:112739266-112739866(+)
chr3:112739772-112740372(+)
chr3:112740323-112740923(+)
chr3:112745985-112746585(+)
chr3:112752110-112752710(+)
chr3:112752789-112753389(+)
chr3:112754122-112754722(+)
chr3:112754842-112755442(+)
chr3:112755370-112755970(+)
chr3:112756060-112756660(+)
chr3:112756520-112757120(+)
chr3:112757152-112757752(+)
chr3:112758295-112758895(+)
chr3:112758962-112759562(+)
chr3:112759671-112760271(+)
chr3:112760370-112760970(+)
chr3:112761270-112761870(+)
chr3:112762040-112762640(+)
chr3:112762743-112763343(+)
chr3:112763912-112764512(+)
chr3:112766330-112766930(+)
chr3:112766750-112767350(+)
chr3:112767310-112767910(+)
chr3:112769977-112770577(+)
chr3:112770564-112771164(+)
chr3:112771206-112771806(+)
chr3:112771700-112772300(+)
chr3:112772204-112772804(+)
chr3:112773312-112773912(+)
chr3:112773924-112774524(+)
chr3:112774801-112775401(+)
chr3:112775395-112775995(+)
chr3:112775876-112776476(+)
chr3:112776445-112777045(+)
chr3:112776873-112777473(+)
chr3:112778280-112778880(+)
chr3:112778750-112779350(+)
chr3:112779330-112779930(+)
chr3:112780010-112780610(+)
chr3:112781358-112781958(+)
chr3:112781798-112782398(+)
chr3:112782256-112782856(+)
chr3:112782907-112783507(+)
chr3:112783440-112784040(+)
chr3:112784079-112784679(+)
chr3:112785770-112786370(+)
chr3:112786380-112786980(+)
chr3:112788449-112789049(+)
chr3:112788941-112789541(+)
chr3:112789437-112790037(+)
chr3:112789950-112790550(+)
chr3:112790780-112791380(+)
chr3:112791550-112792150(+)
chr3:112792050-112792650(+)
chr3:112793370-112793970(+)
chr3:112794333-112794933(+)
chr3:112797108-112797708(+)
chr3:112798248-112798848(+)
chr3:112798665-112799265(+)
chr3:112801721-112802321(+)
chr3:112803018-112803618(+)
chr3:112803535-112804135(+)
chr3:112804320-112804920(+)
chr3:112804838-112805438(+)
chr3:112805625-112806225(+)
chr3:112806314-112806914(+)
chr3:112806830-112807430(+)
chr3:112807350-112807950(+)
chr3:112808098-112808698(+)
chr3:112811498-112812098(+)
chr3:112812768-112813368(+)
chr3:112813383-112813983(+)
chr3:112814475-112815075(+)
chr3:112815185-112815785(+)
chr3:112815835-112816435(+)
chr3:112816254-112816854(+)
chr3:112816807-112817407(+)
chr3:112817850-112818450(+)
chr3:112819250-112819850(+)
chr3:112820400-112821000(+)
chr3:112821450-112822050(+)
chr3:112822321-112822921(+)
chr3:112822961-112823561(+)
chr3:112823687-112824287(+)
chr3:112824734-112825334(+)
chr3:112825290-112825890(+)
chr3:112825741-112826341(+)
chr3:112827471-112828071(+)
chr3:112828168-112828768(+)
chr3:112828610-112829210(+)
chr3:112829032-112829632(+)
chr3:112829500-112830100(+)
chr3:112830030-112830630(+)
chr3:112832178-112832778(+)
chr3:112832980-112833580(+)
chr3:112834140-112834740(+)
chr3:112835883-112836483(+)
chr3:112836299-112836899(+)
chr3:112837024-112837624(+)
chr3:112838910-112839510(+)
chr3:112839591-112840191(+)
chr3:112840014-112840614(+)
chr3:112840650-112841250(+)
chr3:112841478-112842078(+)
chr3:112842604-112843204(+)
chr3:112843058-112843658(+)
chr3:112843710-112844310(+)
chr3:112844644-112845244(+)
chr3:112845340-112845940(+)
chr3:112845863-112846463(+)
chr3:112846597-112847197(+)
chr3:112847185-112847785(+)
chr3:112847894-112848494(+)
chr3:112849037-112849637(+)
chr3:112850251-112850851(+)
chr3:112851232-112851832(+)
chr3:112851991-112852591(+)
chr3:112854237-112854837(+)
chr3:112854814-112855414(+)
chr3:112855412-112856012(+)
chr3:112858103-112858703(+)
chr3:112859615-112860215(+)
chr3:112860253-112860853(+)
chr3:112861261-112861861(+)
chr3:112861750-112862350(+)
chr3:112862157-112862757(+)
chr3:112863370-112863970(+)
chr3:112864004-112864604(+)
chr3:112864760-112865360(+)
chr3:112865450-112866050(+)
chr3:112866093-112866693(+)
chr3:112866514-112867114(+)
chr3:112867021-112867621(+)
chr3:112867741-112868341(+)
chr3:112868410-112869010(+)
chr3:112868991-112869591(+)
chr3:112869635-112870235(+)
chr3:112870226-112870826(+)
chr3:112870820-112871420(+)
chr3:112871594-112872194(+)
chr3:112872316-112872916(+)
chr3:112873130-112873730(+)
chr3:112874128-112874728(+)
chr3:112874930-112875530(+)
chr3:112875655-112876255(+)
chr3:112876358-112876958(+)
chr3:112876868-112877468(+)
chr3:112877680-112878280(+)
chr3:112878610-112879210(+)
chr3:112879880-112880480(+)
chr3:112880363-112880963(+)
chr3:112881050-112881650(+)
chr3:112881762-112882362(+)
chr3:112882290-112882890(+)
chr3:112883844-112884444(+)
chr3:112884598-112885198(+)
chr3:112885384-112885984(+)
chr3:112885867-112886467(+)
chr3:112886501-112887101(+)
chr3:112887175-112887775(+)
chr3:112887863-112888463(+)
chr3:112888637-112889237(+)
chr3:112889642-112890242(+)
chr3:112890610-112891210(+)
chr3:112892987-112893587(+)
chr3:112893819-112894419(+)
chr3:112896464-112897064(+)
chr3:112897149-112897749(+)
chr3:112898036-112898636(+)
chr3:112899174-112899774(+)
chr3:112900117-112900717(+)
chr3:112901911-112902511(+)
chr3:112902849-112903449(+)
chr3:112904164-112904764(+)
chr3:112904660-112905260(+)
chr3:112905313-112905913(+)
chr3:112906270-112906870(+)
chr3:112907925-112908525(+)
chr3:112908590-112909190(+)
chr3:112910736-112911336(+)
chr3:112911570-112912170(+)
chr3:112912037-112912637(+)
chr3:112912502-112913102(+)
chr3:112913573-112914173(+)
chr3:112914470-112915070(+)
chr3:112914936-112915536(+)
chr3:112916550-112917150(+)
chr3:112917290-112917890(+)
chr3:112917790-112918390(+)
chr3:112918350-112918950(+)
chr3:112919050-112919650(+)
chr3:112921120-112921720(+)
chr3:112921690-112922290(+)
chr3:112922092-112922692(+)
chr3:112923058-112923658(+)
chr3:112923710-112924310(+)
chr3:112924212-112924812(+)
chr3:112925040-112925640(+)
chr3:112925770-112926370(+)
chr3:112926830-112927430(+)
chr3:112927250-112927850(+)
chr3:112927743-112928343(+)
chr3:112928348-112928948(+)
chr3:112928985-112929585(+)
chr3:112929414-112930014(+)
chr3:112930005-112930605(+)
chr3:112930537-112931137(+)
chr3:112931092-112931692(+)
chr3:112931672-112932272(+)
chr3:112932104-112932704(+)
chr3:112932736-112933336(+)
chr3:112933649-112934249(+)
chr3:112934439-112935039(+)
chr3:112935133-112935733(+)
chr3:112935847-112936447(+)
chr3:112936710-112937310(+)
chr3:112937295-112937895(+)
chr3:112937933-112938533(+)
chr3:112938573-112939173(+)
chr3:112939436-112940036(+)
chr3:112939966-112940566(+)
chr3:112940463-112941063(+)
chr3:112941354-112941954(+)
chr3:112941870-112942470(+)
chr3:112942545-112943145(+)
chr3:112943298-112943898(+)
chr3:112944046-112944646(+)
chr3:112944481-112945081(+)
chr3:112945157-112945757(+)
chr3:112945959-112946559(+)
chr3:112947197-112947797(+)
chr3:112947608-112948208(+)
chr3:112948619-112949219(+)
chr3:112950131-112950731(+)
chr3:112950599-112951199(+)
chr3:112951089-112951689(+)
chr3:112951714-112952314(+)
chr3:112952293-112952893(+)
chr3:112952800-112953400(+)
chr3:112953465-112954065(+)
chr3:112953971-112954571(+)
chr3:112955470-112956070(+)
chr3:112956015-112956615(+)
chr3:112956470-112957070(+)
chr3:112956885-112957485(+)
chr3:112957443-112958043(+)
chr3:112957880-112958480(+)
chr3:112958324-112958924(+)
chr3:112958897-112959497(+)
chr3:112959578-112960178(+)
chr3:112959982-112960582(+)
chr3:112960401-112961001(+)
chr3:112960804-112961404(+)
chr3:112961704-112962304(+)
chr3:112962534-112963134(+)
chr3:112963832-112964432(+)
chr3:112964539-112965139(+)
chr3:112965637-112966237(+)
chr3:112966487-112967087(+)
chr3:112967794-112968394(+)
chr3:112968342-112968942(+)
chr3:112968884-112969484(+)
chr3:112969350-112969950(+)
chr3:112969755-112970355(+)
chr3:112970554-112971154(+)
chr3:112971207-112971807(+)
chr3:112972346-112972946(+)
chr3:112972899-112973499(+)
chr3:112973984-112974584(+)
chr3:112974840-112975440(+)
chr3:112975910-112976510(+)
chr3:112976561-112977161(+)
chr3:112977098-112977698(+)
chr3:112977884-112978484(+)
chr3:112978461-112979061(+)
chr3:112979070-112979670(+)
chr3:112979490-112980090(+)
chr3:112980116-112980716(+)
chr3:112980725-112981325(+)
chr3:112981803-112982403(+)
chr3:112982544-112983144(+)
chr3:112983129-112983729(+)
chr3:112983565-112984165(+)
chr3:112984007-112984607(+)
chr3:112984560-112985160(+)
chr3:112985495-112986095(+)
chr3:112985913-112986513(+)
chr3:112986471-112987071(+)
chr3:112987059-112987659(+)
chr3:112987644-112988244(+)
chr3:112988746-112989346(+)
chr3:112989485-112990085(+)
chr3:112990194-112990794(+)
chr3:112990860-112991460(+)
chr3:112991708-112992308(+)
chr3:112992576-112993176(+)
chr3:112993369-112993969(+)
chr3:112993866-112994466(+)
chr3:112994682-112995282(+)
chr3:112995156-112995756(+)
chr3:112995797-112996397(+)
chr3:112996270-112996870(+)
chr3:112996976-112997576(+)
chr3:112997773-112998373(+)
chr3:112998454-112999054(+)
chr3:112999358-112999958(+)
chr3:112999878-113000478(+)
chr3:113000502-113001102(+)
chr3:113000933-113001533(+)
chr3:113001736-113002336(+)
chr3:113002329-113002929(+)
chr3:113002791-113003391(+)
chr3:113003322-113003922(+)
chr3:113004018-113004618(+)
chr3:113004494-113005094(+)
chr3:113005141-113005741(+)
chr3:113005975-113006575(+)
chr3:113006764-113007364(+)
chr3:113007475-113008075(+)
chr3:113008220-113008820(+)
chr3:113009051-113009651(+)
chr3:113009615-113010215(+)
chr3:113010359-113010959(+)
chr3:113011175-113011775(+)
chr3:113011633-113012233(+)
chr3:113012168-113012768(+)
chr3:113013111-113013711(+)
chr3:113013570-113014170(+)
chr3:113014210-113014810(+)
chr3:113015230-113015830(+)
chr3:113016056-113016656(+)
chr3:113016577-113017177(+)
chr3:113017103-113017703(+)
chr3:113018255-113018855(+)
chr3:113019370-113019970(+)
chr3:113020470-113021070(+)
chr3:113022030-113022630(+)
chr3:113022450-113023050(+)
chr3:113022909-113023509(+)
chr3:113023767-113024367(+)
chr3:113025279-113025879(+)
chr3:113025730-113026330(+)
chr3:113027190-113027790(+)
chr3:113027681-113028281(+)
chr3:113028590-113029190(+)
chr3:113029329-113029929(+)
chr3:113030228-113030828(+)
chr3:113031152-113031752(+)
chr3:113035750-113036350(+)
chr3:113036222-113036822(+)
chr3:113037410-113038010(+)
chr3:113042271-113042871(+)
chr3:113044490-113045090(+)
chr3:113045040-113045640(+)
chr3:113045980-113046580(+)
chr3:113047856-113048456(+)
chr3:113048476-113049076(+)
chr3:113049420-113050020(+)
chr3:113049920-113050520(+)
chr3:113054224-113054824(+)
chr3:113056640-113057240(+)
chr3:113057396-113057996(+)
chr3:113058422-113059022(+)
chr3:113059073-113059673(+)
chr3:113059730-113060330(+)
chr3:113060830-113061430(+)
chr3:113061410-113062010(+)
chr3:113061994-113062594(+)
chr3:113062877-113063477(+)
chr3:113064854-113065454(+)
chr3:113065550-113066150(+)
chr3:113066100-113066700(+)
chr3:113066600-113067200(+)
chr3:113067268-113067868(+)
chr3:113067970-113068570(+)
chr3:113068644-113069244(+)
chr3:113069570-113070170(+)
chr3:113070312-113070912(+)
chr3:113071050-113071650(+)
chr3:113071690-113072290(+)
chr3:113072378-113072978(+)
chr3:113073068-113073668(+)
chr3:113073478-113074078(+)
chr3:113074240-113074840(+)
chr3:113075435-113076035(+)
chr3:113076136-113076736(+)
chr3:113077024-113077624(+)
chr3:113077950-113078550(+)
chr3:113079066-113079666(+)
chr3:113079760-113080360(+)
chr3:113080270-113080870(+)
chr3:113080910-113081510(+)
chr3:113081310-113081910(+)
chr3:113083170-113083770(+)
chr3:113083790-113084390(+)
chr3:113084440-113085040(+)
chr3:113085550-113086150(+)
chr3:113091550-113092150(+)
chr3:113092010-113092610(+)
chr3:113092833-113093433(+)
chr3:113094710-113095310(+)
chr3:113095224-113095824(+)
chr3:113095902-113096502(+)
chr3:113096870-113097470(+)
chr3:113097937-113098537(+)
chr3:113099200-113099800(+)
chr3:113101940-113102540(+)
chr3:113105806-113106406(+)
chr3:113106597-113107197(+)
chr3:113110418-113111018(+)
chr3:113113730-113114330(+)
chr3:113115341-113115941(+)
chr3:113115830-113116430(+)
chr3:113116363-113116963(+)
chr3:113117010-113117610(+)
chr3:113117710-113118310(+)
chr3:113119002-113119602(+)
chr3:113120947-113121547(+)
chr3:113122089-113122689(+)
chr3:113123422-113124022(+)
chr3:113123904-113124504(+)
chr3:113126770-113127370(+)
chr3:113127970-113128570(+)
chr3:113128421-113129021(+)
chr3:113135090-113135690(+)
chr3:113135550-113136150(+)
chr3:113136490-113137090(+)
chr3:113139803-113140403(+)
chr3:113140330-113140930(+)
chr3:113141250-113141850(+)
chr3:113141930-113142530(+)
chr3:113142435-113143035(+)
chr3:113143380-113143980(+)
chr3:113143910-113144510(+)
chr3:113144650-113145250(+)
chr3:113146700-113147300(+)
chr3:113147254-113147854(+)
chr3:113149102-113149702(+)
chr3:113149864-113150464(+)
chr3:113150566-113151166(+)
chr3:113152210-113152810(+)
chr3:113153634-113154234(+)
chr3:113155521-113156121(+)
chr3:113156177-113156777(+)
chr3:113156940-113157540(+)
chr3:113157710-113158310(+)
chr3:113158354-113158954(+)
chr3:113159340-113159940(+)
chr3:113160089-113160689(+)
chr3:113160730-113161330(+)
chr3:113161748-113162348(+)
chr3:113162245-113162845(+)
chr3:113163910-113164510(+)
chr3:113165150-113165750(+)
chr3:113166240-113166840(+)
chr3:113167120-113167720(+)
chr3:113168283-113168883(+)
chr3:113169642-113170242(+)
chr3:113170383-113170983(+)
chr3:113170938-113171538(+)
chr3:113172226-113172826(+)
chr3:113172779-113173379(+)
chr3:113173360-113173960(+)
chr3:113174631-113175231(+)
chr3:113175974-113176574(+)
chr3:113177770-113178370(+)
chr3:113178630-113179230(+)
chr3:113181600-113182200(+)
chr3:113182505-113183105(+)
chr3:113184690-113185290(+)
chr3:113186550-113187150(+)
chr3:113187335-113187935(+)
chr3:113188380-113188980(+)
chr3:113189019-113189619(+)
chr3:113189950-113190550(+)
chr3:113190630-113191230(+)
chr3:113198790-113199390(+)
chr3:113202010-113202610(+)
chr3:113203992-113204592(+)
chr3:113204410-113205010(+)
chr3:113207050-113207650(+)
chr3:113207539-113208139(+)
chr3:113208130-113208730(+)
chr3:113208560-113209160(+)
chr3:113209370-113209970(+)
chr3:113211370-113211970(+)
chr3:113212395-113212995(+)
chr3:113212833-113213433(+)
chr3:113213747-113214347(+)
chr3:113215000-113215600(+)
chr3:113215659-113216259(+)
chr3:113217262-113217862(+)
chr3:113217826-113218426(+)
chr3:113220262-113220862(+)
chr3:113223800-113224400(+)
chr3:113224523-113225123(+)
chr3:113226223-113226823(+)
chr3:113228380-113228980(+)
chr3:113230270-113230870(+)
chr3:113231710-113232310(+)
chr3:113232215-113232815(+)
chr3:113232892-113233492(+)
chr3:113233624-113234224(+)
chr3:113234321-113234921(+)
chr3:113234850-113235450(+)
chr3:113235510-113236110(+)
chr3:113238170-113238770(+)
chr3:113240716-113241316(+)
chr3:113241996-113242596(+)
chr3:113243920-113244520(+)
chr3:113244395-113244995(+)
chr3:113247860-113248460(+)
chr3:113250030-113250630(+)
chr3:113250515-113251115(+)
chr3:113251022-113251622(+)
chr3:113251669-113252269(+)
chr3:113252264-113252864(+)
chr3:113252701-113253301(+)
chr3:113253125-113253725(+)
chr3:113253837-113254437(+)
chr3:113254632-113255232(+)
chr3:113255423-113256023(+)
chr3:113255959-113256559(+)
chr3:113260213-113260813(+)
chr3:113261980-113262580(+)
chr3:113264690-113265290(+)
chr3:113265133-113265733(+)
chr3:113267070-113267670(+)
chr3:113270584-113271184(+)
chr3:113271589-113272189(+)
chr3:113272156-113272756(+)
chr3:113273901-113274501(+)
chr3:113274573-113275173(+)
chr3:113275096-113275696(+)
chr3:113275675-113276275(+)
chr3:113276119-113276719(+)
chr3:113277084-113277684(+)
chr3:113277661-113278261(+)
chr3:113278981-113279581(+)
chr3:113279625-113280225(+)
chr3:113280520-113281120(+)
chr3:113280942-113281542(+)
chr3:113283282-113283882(+)
chr3:113284346-113284946(+)
chr3:113285230-113285830(+)
chr3:113286370-113286970(+)
chr3:113290096-113290696(+)
chr3:113291818-113292418(+)
chr3:113292500-113293100(+)
chr3:113292935-113293535(+)
chr3:113293499-113294099(+)
chr3:113293937-113294537(+)
chr3:113294436-113295036(+)
chr3:113295350-113295950(+)
chr3:113295790-113296390(+)
chr3:113296533-113297133(+)
chr3:113297950-113298550(+)
chr3:113298610-113299210(+)
chr3:113299208-113299808(+)
chr3:113300320-113300920(+)
chr3:113302150-113302750(+)
chr3:113302992-113303592(+)
chr3:113303770-113304370(+)
chr3:113304443-113305043(+)
chr3:113305420-113306020(+)
chr3:113306390-113306990(+)
chr3:113307565-113308165(+)
chr3:113308714-113309314(+)
chr3:113309701-113310301(+)
chr3:113310419-113311019(+)
chr3:113311840-113312440(+)
chr3:113312818-113313418(+)
chr3:113313278-113313878(+)
chr3:113314170-113314770(+)
chr3:113314750-113315350(+)
chr3:113315641-113316241(+)
chr3:113316480-113317080(+)
chr3:113317530-113318130(+)
chr3:113318000-113318600(+)
chr3:113319456-113320056(+)
chr3:113320009-113320609(+)
chr3:113320570-113321170(+)
chr3:113321018-113321618(+)
chr3:113321544-113322144(+)
chr3:113322774-113323374(+)
chr3:113323335-113323935(+)
chr3:113324410-113325010(+)
chr3:113325030-113325630(+)
chr3:113325545-113326145(+)
chr3:113325953-113326553(+)
chr3:113326970-113327570(+)
chr3:113327860-113328460(+)
chr3:113329200-113329800(+)
chr3:113330362-113330962(+)
chr3:113331061-113331661(+)
chr3:113331837-113332437(+)
chr3:113333072-113333672(+)
chr3:113333999-113334599(+)
chr3:113334704-113335304(+)
chr3:113335960-113336560(+)
chr3:113336480-113337080(+)
chr3:113337830-113338430(+)
chr3:113338833-113339433(+)
chr3:113339369-113339969(+)
chr3:113341510-113342110(+)
chr3:113342039-113342639(+)
chr3:113342582-113343182(+)
chr3:113343050-113343650(+)
chr3:113344569-113345169(+)
chr3:113345508-113346108(+)
chr3:113345990-113346590(+)
chr3:113346540-113347140(+)
chr3:113347043-113347643(+)
chr3:113347446-113348046(+)
chr3:113348677-113349277(+)
chr3:113349298-113349898(+)
chr3:113349699-113350299(+)
chr3:113350321-113350921(+)
chr3:113351310-113351910(+)
chr3:113352840-113353440(+)
chr3:113353539-113354139(+)
chr3:113354870-113355470(+)
chr3:113355490-113356090(+)
chr3:113356190-113356790(+)
chr3:113357708-113358308(+)
chr3:113358500-113359100(+)
chr3:113359500-113360100(+)
chr3:113360215-113360815(+)
chr3:113361850-113362450(+)
chr3:113362370-113362970(+)
chr3:113362850-113363450(+)
chr3:113363938-113364538(+)
chr3:113365410-113366010(+)
chr3:113366225-113366825(+)
chr3:113366730-113367330(+)
chr3:113367286-113367886(+)
chr3:113367961-113368561(+)
chr3:113368844-113369444(+)
chr3:113369950-113370550(+)
chr3:113370579-113371179(+)
chr3:113371211-113371811(+)
chr3:113372070-113372670(+)
chr3:113372851-113373451(+)
chr3:113373617-113374217(+)
chr3:113374220-113374820(+)
chr3:113374870-113375470(+)
chr3:113375645-113376245(+)
chr3:113376300-113376900(+)
chr3:113376877-113377477(+)
chr3:113377363-113377963(+)
chr3:113377879-113378479(+)
chr3:113378723-113379323(+)
chr3:113379239-113379839(+)
chr3:113379642-113380242(+)
chr3:113380500-113381100(+)
chr3:113380920-113381520(+)
chr3:113381568-113382168(+)
chr3:113382016-113382616(+)
chr3:113382551-113383151(+)
chr3:113383070-113383670(+)
chr3:113383556-113384156(+)
chr3:113384390-113384990(+)
chr3:113385090-113385690(+)
chr3:113385964-113386564(+)
chr3:113386734-113387334(+)
chr3:113387435-113388035(+)
chr3:113388495-113389095(+)
chr3:113389301-113389901(+)
chr3:113389815-113390415(+)
chr3:113390795-113391395(+)
chr3:113391545-113392145(+)
chr3:113392437-113393037(+)
chr3:113393210-113393810(+)
chr3:113394944-113395544(+)
chr3:113395948-113396548(+)
chr3:113396495-113397095(+)
chr3:113397550-113398150(+)
chr3:113398200-113398800(+)
chr3:113399090-113399690(+)
chr3:113399630-113400230(+)
chr3:113400270-113400870(+)
chr3:113400806-113401406(+)
chr3:113401630-113402230(+)
chr3:113402365-113402965(+)
chr3:113403200-113403800(+)
chr3:113403780-113404380(+)
chr3:113404310-113404910(+)
chr3:113404823-113405423(+)
chr3:113406090-113406690(+)
chr3:113406790-113407390(+)
chr3:113407335-113407935(+)
chr3:113407810-113408410(+)
chr3:113408240-113408840(+)
chr3:113409295-113409895(+)
chr3:113410097-113410697(+)
chr3:113410655-113411255(+)
chr3:113411290-113411890(+)
chr3:113412472-113413072(+)
chr3:113412983-113413583(+)
chr3:113413803-113414403(+)
chr3:113414320-113414920(+)
chr3:113414812-113415412(+)
chr3:113415367-113415967(+)
chr3:113416112-113416712(+)
chr3:113417652-113418252(+)
chr3:113418220-113418820(+)
chr3:113419872-113420472(+)
chr3:113420971-113421571(+)
chr3:113422110-113422710(+)
chr3:113423050-113423650(+)
chr3:113423695-113424295(+)
chr3:113424095-113424695(+)
chr3:113425092-113425692(+)
chr3:113426110-113426710(+)
chr3:113430881-113431481(+)
chr3:113431635-113432235(+)
chr3:113433465-113434065(+)
chr3:113433927-113434527(+)
chr3:113434580-113435180(+)
chr3:113435070-113435670(+)
chr3:113435623-113436223(+)
chr3:113436078-113436678(+)
chr3:113436583-113437183(+)
chr3:113438044-113438644(+)
chr3:113438559-113439159(+)
chr3:113439134-113439734(+)
chr3:113440375-113440975(+)
chr3:113441106-113441706(+)
chr3:113443223-113443823(+)
chr3:113444200-113444800(+)
chr3:113444661-113445261(+)
chr3:113447450-113448050(+)
chr3:113448720-113449320(+)
chr3:113452910-113453510(+)
chr3:113453910-113454510(+)
chr3:113454715-113455315(+)
chr3:113455227-113455827(+)
chr3:113455750-113456350(+)
chr3:113456641-113457241(+)
chr3:113458006-113458606(+)
chr3:113459030-113459630(+)
chr3:113459765-113460365(+)
chr3:113460371-113460971(+)
chr3:113460868-113461468(+)
chr3:113461473-113462073(+)
chr3:113461992-113462592(+)
chr3:113462694-113463294(+)
chr3:113463466-113464066(+)
chr3:113463881-113464481(+)
chr3:113464375-113464975(+)
chr3:113464891-113465491(+)
chr3:113465334-113465934(+)
chr3:113466118-113466718(+)
chr3:113467619-113468219(+)
chr3:113468600-113469200(+)
chr3:113469170-113469770(+)
chr3:113469879-113470479(+)
chr3:113472081-113472681(+)
chr3:113473413-113474013(+)
chr3:113474050-113474650(+)
chr3:113477416-113478016(+)
chr3:113478452-113479052(+)
chr3:113479510-113480110(+)
chr3:113480050-113480650(+)
chr3:113481670-113482270(+)
chr3:113482570-113483170(+)
chr3:113483460-113484060(+)
chr3:113484160-113484760(+)
chr3:113484965-113485565(+)
chr3:113486490-113487090(+)
chr3:113487070-113487670(+)
chr3:113488301-113488901(+)
chr3:113489140-113489740(+)
chr3:113490748-113491348(+)
chr3:113491362-113491962(+)
chr3:113492131-113492731(+)
chr3:113492770-113493370(+)
chr3:113493465-113494065(+)
chr3:113494381-113494981(+)
chr3:113495176-113495776(+)
chr3:113496243-113496843(+)
chr3:113496890-113497490(+)
chr3:113497962-113498562(+)
chr3:113499040-113499640(+)
chr3:113499970-113500570(+)
chr3:113501510-113502110(+)
chr3:113502231-113502831(+)
chr3:113502706-113503306(+)
chr3:113503348-113503948(+)
chr3:113504850-113505450(+)
chr3:113505918-113506518(+)
chr3:113506484-113507084(+)
chr3:113507354-113507954(+)
chr3:113508577-113509177(+)
chr3:113510021-113510621(+)
chr3:113510430-113511030(+)
chr3:113511614-113512214(+)
chr3:113513231-113513831(+)
chr3:113514486-113515086(+)
chr3:113516710-113517310(+)
chr3:113517596-113518196(+)
chr3:113518090-113518690(+)
chr3:113519425-113520025(+)
chr3:113521900-113522500(+)
chr3:113522873-113523473(+)
chr3:113523423-113524023(+)
chr3:113523947-113524547(+)
chr3:113524710-113525310(+)
chr3:113526720-113527320(+)
chr3:113528323-113528923(+)
chr3:113529115-113529715(+)
chr3:113529698-113530298(+)
chr3:113530162-113530762(+)
chr3:113531508-113532108(+)
chr3:113532385-113532985(+)
chr3:113533828-113534428(+)
chr3:113534968-113535568(+)
chr3:113535830-113536430(+)
chr3:113537065-113537665(+)
chr3:113538490-113539090(+)
chr3:113541470-113542070(+)
chr3:113543215-113543815(+)
chr3:113543864-113544464(+)
chr3:113547438-113548038(+)
chr3:113548493-113549093(+)
chr3:113549316-113549916(+)
chr3:113549726-113550326(+)
chr3:113550272-113550872(+)
chr3:113551429-113552029(+)
chr3:113552090-113552690(+)
chr3:113553714-113554314(+)
chr3:113554270-113554870(+)
chr3:113556756-113557356(+)
chr3:113557429-113558029(+)
chr3:113557986-113558586(+)
chr3:113558901-113559501(+)
chr3:113559465-113560065(+)
chr3:113561208-113561808(+)
chr3:113563391-113563991(+)
chr3:113566014-113566614(+)
chr3:113566732-113567332(+)
chr3:113567674-113568274(+)
chr3:113568988-113569588(+)
chr3:113571264-113571864(+)
chr3:113572250-113572850(+)
chr3:113577250-113577850(+)
chr3:113580350-113580950(+)
chr3:113580771-113581371(+)
chr3:113582480-113583080(+)
chr3:113583973-113584573(+)
chr3:113584470-113585070(+)
chr3:113586233-113586833(+)
chr3:113586790-113587390(+)
chr3:113587370-113587970(+)
chr3:113588260-113588860(+)
chr3:113591270-113591870(+)
chr3:113591950-113592550(+)
chr3:113592569-113593169(+)
chr3:113593369-113593969(+)
chr3:113594072-113594672(+)
chr3:113594475-113595075(+)
chr3:113594950-113595550(+)
chr3:113598023-113598623(+)
chr3:113598588-113599188(+)
chr3:113601390-113601990(+)
chr3:113602280-113602880(+)
chr3:113603665-113604265(+)
chr3:113604255-113604855(+)
chr3:113604827-113605427(+)
chr3:113605850-113606450(+)
chr3:113606930-113607530(+)
chr3:113607970-113608570(+)
chr3:113608986-113609586(+)
chr3:113610810-113611410(+)
chr3:113611567-113612167(+)
chr3:113612260-113612860(+)
chr3:113613677-113614277(+)
chr3:113614693-113615293(+)
chr3:113615220-113615820(+)
chr3:113616058-113616658(+)
chr3:113616923-113617523(+)
chr3:113617632-113618232(+)
chr3:113618590-113619190(+)
chr3:113619630-113620230(+)
chr3:113621090-113621690(+)
chr3:113622150-113622750(+)
chr3:113622943-113623543(+)
chr3:113625399-113625999(+)
chr3:113626679-113627279(+)
chr3:113629310-113629910(+)
chr3:113629731-113630331(+)
chr3:113631210-113631810(+)
chr3:113631665-113632265(+)
chr3:113632390-113632990(+)
chr3:113632886-113633486(+)
chr3:113633398-113633998(+)
chr3:113634802-113635402(+)
chr3:113635840-113636440(+)
chr3:113637130-113637730(+)
chr3:113637620-113638220(+)
chr3:113639170-113639770(+)
chr3:113640150-113640750(+)
chr3:113641860-113642460(+)
chr3:113643440-113644040(+)
chr3:113644725-113645325(+)
chr3:113645610-113646210(+)
chr3:113646193-113646793(+)
chr3:113647990-113648590(+)
chr3:113648415-113649015(+)
chr3:113649370-113649970(+)
chr3:113650690-113651290(+)
chr3:113652509-113653109(+)
chr3:113654770-113655370(+)
chr3:113659623-113660223(+)
chr3:113661520-113662120(+)
chr3:113662902-113663502(+)
chr3:113664370-113664970(+)
chr3:113665057-113665657(+)
chr3:113665579-113666179(+)
chr3:113666203-113666803(+)
chr3:113666891-113667491(+)
chr3:113667397-113667997(+)
chr3:113667799-113668399(+)
chr3:113668497-113669097(+)
chr3:113669178-113669778(+)
chr3:113669772-113670372(+)
chr3:113671250-113671850(+)
chr3:113671668-113672268(+)
chr3:113672416-113673016(+)
chr3:113672838-113673438(+)
chr3:113674710-113675310(+)
chr3:113675323-113675923(+)
chr3:113676174-113676774(+)
chr3:113676958-113677558(+)
chr3:113677610-113678210(+)
chr3:113678330-113678930(+)
chr3:113678760-113679360(+)
chr3:113679250-113679850(+)
chr3:113679720-113680320(+)
chr3:113680225-113680825(+)
chr3:113680998-113681598(+)
chr3:113681752-113682352(+)
chr3:113682610-113683210(+)
chr3:113683230-113683830(+)
chr3:113684510-113685110(+)
chr3:113684933-113685533(+)
chr3:113685740-113686340(+)
chr3:113687725-113688325(+)
chr3:113690670-113691270(+)
chr3:113693250-113693850(+)
chr3:113694282-113694882(+)
chr3:113696501-113697101(+)
chr3:113697275-113697875(+)
chr3:113697843-113698443(+)
chr3:113698521-113699121(+)
chr3:113699060-113699660(+)
chr3:113700530-113701130(+)
chr3:113701397-113701997(+)
chr3:113702140-113702740(+)
chr3:113702550-113703150(+)
chr3:113703710-113704310(+)
chr3:113704321-113704921(+)
chr3:113705178-113705778(+)
chr3:113706790-113707390(+)
chr3:113708370-113708970(+)
chr3:113710808-113711408(+)
chr3:113717171-113717771(+)
chr3:113717648-113718248(+)
chr3:113718987-113719587(+)
chr3:113720370-113720970(+)
chr3:113721695-113722295(+)
chr3:113722303-113722903(+)
chr3:113723345-113723945(+)
chr3:113724160-113724760(+)
chr3:113725680-113726280(+)
chr3:113726952-113727552(+)
chr3:113727584-113728184(+)
chr3:113728410-113729010(+)
chr3:113729155-113729755(+)
chr3:113729664-113730264(+)
chr3:113730600-113731200(+)
chr3:113732951-113733551(+)
chr3:113733790-113734390(+)
chr3:113734435-113735035(+)
chr3:113735959-113736559(+)
chr3:113736678-113737278(+)
chr3:113737768-113738368(+)
chr3:113740190-113740790(+)
chr3:113740925-113741525(+)
chr3:113744244-113744844(+)
chr3:113745090-113745690(+)
chr3:113745717-113746317(+)
chr3:113746406-113747006(+)
chr3:113750050-113750650(+)
chr3:113752434-113753034(+)
chr3:113753889-113754489(+)
chr3:113754559-113755159(+)
chr3:113757410-113758010(+)
chr3:113758850-113759450(+)
chr3:113760300-113760900(+)
chr3:113761958-113762558(+)
chr3:113764576-113765176(+)
chr3:113765788-113766388(+)
chr3:113767152-113767752(+)
chr3:113767588-113768188(+)
chr3:113768550-113769150(+)
chr3:113769215-113769815(+)
chr3:113770992-113771592(+)
chr3:113773950-113774550(+)
chr3:113774355-113774955(+)
chr3:113775162-113775762(+)
chr3:113775873-113776473(+)
chr3:113776503-113777103(+)
chr3:113776950-113777550(+)
chr3:113777482-113778082(+)
chr3:113778890-113779490(+)
chr3:113779374-113779974(+)
chr3:113779899-113780499(+)
chr3:113782295-113782895(+)
chr3:113782982-113783582(+)
chr3:113784658-113785258(+)
chr3:113786583-113787183(+)
chr3:113787133-113787733(+)
chr3:113789230-113789830(+)
chr3:113790065-113790665(+)
chr3:113790572-113791172(+)
chr3:113792946-113793546(+)
chr3:113795458-113796058(+)
chr3:113796967-113797567(+)
chr3:113797755-113798355(+)
chr3:113798548-113799148(+)
chr3:113799210-113799810(+)
chr3:113799772-113800372(+)
chr3:113800561-113801161(+)
chr3:113803130-113803730(+)
chr3:113803651-113804251(+)
chr3:113805080-113805680(+)
chr3:113806500-113807100(+)
chr3:113807340-113807940(+)
chr3:113807790-113808390(+)
chr3:113808444-113809044(+)
chr3:113808960-113809560(+)
chr3:113811211-113811811(+)
chr3:113811760-113812360(+)
chr3:113812304-113812904(+)
chr3:113812730-113813330(+)
chr3:113814455-113815055(+)
chr3:113817805-113818405(+)
chr3:113819050-113819650(+)
chr3:113819453-113820053(+)
chr3:113819890-113820490(+)
chr3:113821842-113822442(+)
chr3:113823171-113823771(+)
chr3:113825731-113826331(+)
chr3:113826350-113826950(+)
chr3:113826910-113827510(+)
chr3:113828275-113828875(+)
chr3:113829097-113829697(+)
chr3:113829843-113830443(+)
chr3:113831430-113832030(+)
chr3:113833370-113833970(+)
chr3:113833893-113834493(+)
chr3:113836830-113837430(+)
chr3:113837560-113838160(+)
chr3:113838523-113839123(+)
chr3:113839052-113839652(+)
chr3:113839467-113840067(+)
chr3:113841020-113841620(+)
chr3:113841441-113842041(+)
chr3:113843030-113843630(+)
chr3:113843827-113844427(+)
chr3:113844590-113845190(+)
chr3:113845158-113845758(+)
chr3:113845570-113846170(+)
chr3:113846236-113846836(+)
chr3:113846966-113847566(+)
chr3:113847513-113848113(+)
chr3:113849730-113850330(+)
chr3:113850740-113851340(+)
chr3:113852020-113852620(+)
chr3:113852630-113853230(+)
chr3:113853650-113854250(+)
chr3:113854230-113854830(+)
chr3:113854965-113855565(+)
chr3:113855658-113856258(+)
chr3:113856670-113857270(+)
chr3:113858012-113858612(+)
chr3:113858482-113859082(+)
chr3:113859360-113859960(+)
chr3:113860390-113860990(+)
chr3:113860870-113861470(+)
chr3:113861530-113862130(+)
chr3:113862565-113863165(+)
chr3:113863018-113863618(+)
chr3:113863691-113864291(+)
chr3:113865190-113865790(+)
chr3:113866001-113866601(+)
chr3:113866920-113867520(+)
chr3:113867821-113868421(+)
chr3:113868410-113869010(+)
chr3:113869184-113869784(+)
chr3:113869854-113870454(+)
chr3:113870370-113870970(+)
chr3:113870785-113871385(+)
chr3:113871324-113871924(+)
chr3:113872316-113872916(+)
chr3:113873142-113873742(+)
chr3:113874107-113874707(+)
chr3:113874730-113875330(+)
chr3:113876054-113876654(+)
chr3:113877381-113877981(+)
chr3:113878475-113879075(+)
chr3:113879220-113879820(+)
chr3:113879660-113880260(+)
chr3:113880270-113880870(+)
chr3:113881190-113881790(+)
chr3:113885010-113885610(+)
chr3:113886228-113886828(+)
chr3:113886943-113887543(+)
chr3:113889230-113889830(+)
chr3:113890350-113890950(+)
chr3:113891110-113891710(+)
chr3:113891926-113892526(+)
chr3:113892430-113893030(+)
chr3:113892870-113893470(+)
chr3:113894366-113894966(+)
chr3:113895990-113896590(+)
chr3:113896667-113897267(+)
chr3:113897508-113898108(+)
chr3:113898319-113898919(+)
chr3:113900006-113900606(+)
chr3:113903015-113903615(+)
chr3:113905248-113905848(+)
chr3:113905936-113906536(+)
chr3:113907289-113907889(+)
chr3:113908741-113909341(+)
chr3:113909710-113910310(+)
chr3:113910861-113911461(+)
chr3:113912010-113912610(+)
chr3:113913010-113913610(+)
chr3:113913473-113914073(+)
chr3:113916000-113916600(+)
chr3:113919730-113920330(+)
chr3:113920475-113921075(+)
chr3:113922960-113923560(+)
chr3:113924279-113924879(+)
chr3:113926521-113927121(+)
chr3:113930530-113931130(+)
chr3:113931153-113931753(+)
chr3:113931640-113932240(+)
chr3:113932112-113932712(+)
chr3:113932796-113933396(+)
chr3:113933417-113934017(+)
chr3:113934926-113935526(+)
chr3:113935426-113936026(+)
chr3:113936014-113936614(+)
chr3:113936767-113937367(+)
chr3:113937558-113938158(+)
chr3:113938331-113938931(+)
chr3:113940271-113940871(+)
chr3:113941348-113941948(+)
chr3:113941908-113942508(+)
chr3:113943290-113943890(+)
chr3:113943800-113944400(+)
chr3:113944858-113945458(+)
chr3:113945340-113945940(+)
chr3:113945814-113946414(+)
chr3:113946630-113947230(+)
chr3:113947530-113948130(+)
chr3:113949173-113949773(+)
chr3:113950273-113950873(+)
chr3:113950769-113951369(+)
chr3:113951233-113951833(+)
chr3:113951784-113952384(+)
chr3:113953130-113953730(+)
chr3:113953923-113954523(+)
chr3:113954703-113955303(+)
chr3:113955263-113955863(+)
chr3:113956150-113956750(+)
chr3:113957796-113958396(+)
chr3:113958441-113959041(+)
chr3:113959174-113959774(+)
chr3:113959820-113960420(+)
chr3:113960250-113960850(+)
chr3:113961702-113962302(+)
chr3:113962415-113963015(+)
chr3:113963980-113964580(+)
chr3:113964910-113965510(+)
chr3:113965830-113966430(+)
chr3:113967070-113967670(+)
chr3:113967770-113968370(+)
chr3:113968210-113968810(+)
chr3:113969321-113969921(+)
chr3:113970209-113970809(+)
chr3:113971000-113971600(+)
chr3:113971697-113972297(+)
chr3:113972180-113972780(+)
chr3:113972840-113973440(+)
chr3:113973550-113974150(+)
chr3:113974350-113974950(+)
chr3:113975530-113976130(+)
chr3:113976550-113977150(+)
chr3:113978898-113979498(+)
chr3:113980477-113981077(+)
chr3:113981200-113981800(+)
chr3:113982310-113982910(+)
chr3:113983510-113984110(+)
chr3:113988835-113989435(+)
chr3:113989970-113990570(+)
chr3:113990460-113991060(+)
chr3:113991018-113991618(+)
chr3:113991820-113992420(+)
chr3:113992600-113993200(+)
chr3:113993196-113993796(+)
chr3:113993672-113994272(+)
chr3:113994343-113994943(+)
chr3:113994990-113995590(+)
chr3:114001844-114002444(+)
chr3:114003251-114003851(+)
chr3:114004390-114004990(+)
chr3:114004893-114005493(+)
chr3:114005650-114006250(+)
chr3:114007710-114008310(+)
chr3:114008306-114008906(+)
chr3:114008735-114009335(+)
chr3:114009583-114010183(+)
chr3:114010077-114010677(+)
chr3:114010957-114011557(+)
chr3:114011548-114012148(+)
chr3:114011980-114012580(+)
chr3:114012756-114013356(+)
chr3:114013579-114014179(+)
chr3:114014390-114014990(+)
chr3:114015050-114015650(+)
chr3:114015610-114016210(+)
chr3:114016210-114016810(+)
chr3:114016790-114017390(+)
chr3:114017390-114017990(+)
chr3:114018110-114018710(+)
chr3:114018836-114019436(+)
chr3:114019428-114020028(+)
chr3:114020311-114020911(+)
chr3:114020850-114021450(+)
chr3:114021405-114022005(+)
chr3:114021850-114022450(+)
chr3:114023268-114023868(+)
chr3:114024690-114025290(+)
chr3:114026218-114026818(+)
chr3:114027619-114028219(+)
chr3:114029399-114029999(+)
chr3:114030130-114030730(+)
chr3:114030590-114031190(+)
chr3:114032052-114032652(+)
chr3:114033980-114034580(+)
chr3:114035091-114035691(+)
chr3:114037048-114037648(+)
chr3:114038169-114038769(+)
chr3:114038974-114039574(+)
chr3:114039910-114040510(+)
chr3:114040525-114041125(+)
chr3:114041673-114042273(+)
chr3:114042220-114042820(+)
chr3:114042628-114043228(+)
chr3:114045710-114046310(+)
chr3:114046293-114046893(+)
chr3:114047150-114047750(+)
chr3:114047723-114048323(+)
chr3:114049780-114050380(+)
chr3:114051382-114051982(+)
chr3:114051810-114052410(+)
chr3:114052280-114052880(+)
chr3:114052870-114053470(+)
chr3:114054410-114055010(+)
chr3:114054872-114055472(+)
chr3:114055890-114056490(+)
chr3:114056470-114057070(+)
chr3:114056925-114057525(+)
chr3:114057529-114058129(+)
chr3:114058180-114058780(+)
chr3:114058808-114059408(+)
chr3:114059970-114060570(+)
chr3:114060421-114061021(+)
chr3:114061642-114062242(+)
chr3:114062630-114063230(+)
chr3:114063369-114063969(+)
chr3:114064160-114064760(+)
chr3:114066184-114066784(+)
chr3:114067103-114067703(+)
chr3:114068840-114069440(+)
chr3:114069807-114070407(+)
chr3:114071370-114071970(+)
chr3:114073584-114074184(+)
chr3:114074169-114074769(+)
chr3:114074876-114075476(+)
chr3:114075392-114075992(+)
chr3:114077054-114077654(+)
chr3:114080127-114080727(+)
chr3:114080530-114081130(+)
chr3:114081570-114082170(+)
chr3:114082329-114082929(+)
chr3:114083093-114083693(+)
chr3:114083916-114084516(+)
chr3:114084680-114085280(+)
chr3:114085261-114085861(+)
chr3:114085930-114086530(+)
chr3:114086550-114087150(+)
chr3:114087270-114087870(+)
chr3:114087919-114088519(+)
chr3:114089522-114090122(+)
chr3:114090080-114090680(+)
chr3:114091210-114091810(+)
chr3:114093236-114093836(+)
chr3:114094194-114094794(+)
chr3:114094772-114095372(+)
chr3:114095349-114095949(+)
chr3:114096225-114096825(+)
chr3:114097010-114097610(+)
chr3:114097447-114098047(+)
chr3:114098044-114098644(+)
chr3:114098529-114099129(+)
chr3:114098931-114099531(+)
chr3:114099830-114100430(+)
chr3:114100328-114100928(+)
chr3:114100850-114101450(+)
chr3:114101550-114102150(+)
chr3:114102682-114103282(+)
chr3:114103524-114104124(+)
chr3:114104040-114104640(+)
chr3:114104615-114105215(+)
chr3:114105420-114106020(+)
chr3:114106430-114107030(+)
chr3:114107285-114107885(+)
chr3:114107880-114108480(+)
chr3:114109005-114109605(+)
chr3:114109890-114110490(+)
chr3:114110382-114110982(+)
chr3:114111050-114111650(+)
chr3:114111590-114112190(+)
chr3:114112424-114113024(+)
chr3:114113285-114113885(+)
chr3:114114049-114114649(+)
chr3:114114556-114115156(+)
chr3:114114983-114115583(+)
chr3:114115610-114116210(+)
chr3:114116470-114117070(+)
chr3:114117020-114117620(+)
chr3:114117483-114118083(+)
chr3:114118568-114119168(+)
chr3:114119485-114120085(+)
chr3:114120150-114120750(+)
chr3:114120703-114121303(+)
chr3:114121513-114122113(+)
chr3:114121970-114122570(+)
chr3:114122844-114123444(+)
chr3:114123321-114123921(+)
chr3:114124139-114124739(+)
chr3:114124996-114125596(+)
chr3:114125749-114126349(+)
chr3:114126842-114127442(+)
chr3:114127463-114128063(+)
chr3:114128015-114128615(+)
chr3:114128510-114129110(+)
chr3:114129006-114129606(+)
chr3:114129474-114130074(+)
chr3:114130034-114130634(+)
chr3:114130568-114131168(+)
chr3:114131098-114131698(+)
chr3:114132470-114133070(+)
chr3:114132991-114133591(+)
chr3:114133724-114134324(+)
chr3:114134448-114135048(+)
chr3:114135140-114135740(+)
chr3:114135815-114136415(+)
chr3:114136419-114137019(+)
chr3:114136876-114137476(+)
chr3:114137471-114138071(+)
chr3:114138330-114138930(+)
chr3:114138852-114139452(+)
chr3:114139520-114140120(+)
chr3:114139942-114140542(+)
chr3:114140642-114141242(+)
chr3:114141703-114142303(+)
chr3:114142510-114143110(+)
chr3:114143064-114143664(+)
chr3:114143776-114144376(+)
chr3:114146293-114146893(+)
chr3:114146985-114147585(+)
chr3:114147630-114148230(+)
chr3:114148110-114148710(+)
chr3:114149770-114150370(+)
chr3:114150480-114151080(+)
chr3:114151058-114151658(+)
chr3:114151750-114152350(+)
chr3:114152490-114153090(+)
chr3:114153450-114154050(+)
chr3:114154387-114154987(+)
chr3:114154930-114155530(+)
chr3:114155690-114156290(+)
chr3:114156489-114157089(+)
chr3:114157470-114158070(+)
chr3:114158039-114158639(+)
chr3:114159399-114159999(+)
chr3:114160104-114160704(+)
chr3:114160999-114161599(+)
chr3:114161655-114162255(+)
chr3:114162932-114163532(+)
chr3:114163997-114164597(+)
chr3:114165258-114165858(+)
chr3:114166257-114166857(+)
chr3:114166831-114167431(+)
chr3:114168256-114168856(+)
chr3:114168700-114169300(+)
chr3:114169768-114170368(+)
chr3:114170301-114170901(+)
chr3:114171045-114171645(+)
chr3:114172071-114172671(+)
chr3:114172702-114173302(+)
chr3:114173487-114174087(+)
chr3:114174212-114174812(+)
chr3:114175437-114176037(+)
chr3:114176698-114177298(+)
chr3:114177246-114177846(+)
chr3:114177931-114178531(+)
chr3:114179079-114179679(+)
chr3:114179630-114180230(+)
chr3:114180090-114180690(+)
chr3:114181480-114182080(+)
chr3:114183282-114183882(+)
chr3:114184370-114184970(+)
chr3:114184995-114185595(+)
chr3:114185570-114186170(+)
chr3:114186634-114187234(+)
chr3:114187337-114187937(+)
chr3:114188057-114188657(+)
chr3:114188875-114189475(+)
chr3:114190194-114190794(+)
chr3:114190990-114191590(+)
chr3:114191581-114192181(+)
chr3:114192140-114192740(+)
chr3:114192861-114193461(+)
chr3:114193582-114194182(+)
chr3:114194010-114194610(+)
chr3:114195223-114195823(+)
chr3:114195990-114196590(+)
chr3:114197601-114198201(+)
chr3:114199193-114199793(+)
chr3:114199856-114200456(+)
chr3:114200554-114201154(+)
chr3:114202457-114203057(+)
chr3:114203014-114203614(+)
chr3:114203622-114204222(+)
chr3:114204870-114205470(+)
chr3:114206770-114207370(+)
chr3:114208390-114208990(+)
chr3:114213259-114213859(+)
chr3:114214770-114215370(+)
chr3:114215219-114215819(+)
chr3:114215632-114216232(+)
chr3:114216450-114217050(+)
chr3:114216952-114217552(+)
chr3:114217467-114218067(+)
chr3:114218757-114219357(+)
chr3:114220920-114221520(+)
chr3:114222693-114223293(+)
chr3:114223184-114223784(+)
chr3:114223955-114224555(+)
chr3:114224631-114225231(+)
chr3:114225529-114226129(+)
chr3:114226958-114227558(+)
chr3:114227687-114228287(+)
chr3:114228355-114228955(+)
chr3:114228961-114229561(+)
chr3:114229890-114230490(+)
chr3:114230541-114231141(+)
chr3:114233650-114234250(+)
chr3:114234190-114234790(+)
chr3:114235246-114235846(+)
chr3:114236982-114237582(+)
chr3:114237586-114238186(+)
chr3:114238183-114238783(+)
chr3:114239115-114239715(+)
chr3:114240898-114241498(+)
chr3:114241555-114242155(+)
chr3:114244032-114244632(+)
chr3:114244630-114245230(+)
chr3:114245370-114245970(+)
chr3:114245848-114246448(+)
chr3:114246335-114246935(+)
chr3:114250712-114251312(+)
chr3:114256390-114256990(+)
chr3:114257252-114257852(+)
chr3:114258269-114258869(+)
chr3:114260435-114261035(+)
chr3:114261068-114261668(+)
chr3:114262551-114263151(+)
chr3:114263400-114264000(+)
chr3:114263851-114264451(+)
chr3:114264384-114264984(+)
chr3:114264890-114265490(+)
chr3:114266680-114267280(+)
chr3:114268924-114269524(+)
chr3:114270805-114271405(+)
chr3:114272310-114272910(+)
chr3:114272851-114273451(+)
chr3:114273452-114274052(+)
chr3:114274153-114274753(+)
chr3:114274810-114275410(+)
chr3:114275601-114276201(+)
chr3:114276546-114277146(+)
chr3:114277058-114277658(+)
chr3:114277990-114278590(+)
chr3:114279310-114279910(+)
chr3:114281289-114281889(+)
chr3:114282735-114283335(+)
chr3:114283435-114284035(+)
chr3:114283929-114284529(+)
chr3:114284341-114284941(+)
chr3:114285069-114285669(+)
chr3:114285550-114286150(+)
chr3:114286522-114287122(+)
chr3:114287104-114287704(+)
chr3:114287932-114288532(+)
chr3:114290217-114290817(+)
chr3:114291365-114291965(+)
chr3:114291790-114292390(+)
chr3:114296250-114296850(+)
chr3:114298308-114298908(+)
chr3:114301010-114301610(+)
chr3:114301689-114302289(+)
chr3:114303614-114304214(+)
chr3:114304020-114304620(+)
chr3:114304464-114305064(+)
chr3:114304891-114305491(+)
chr3:114306788-114307388(+)
chr3:114308800-114309400(+)
chr3:114309370-114309970(+)
chr3:114312200-114312800(+)
chr3:114313770-114314370(+)
chr3:114314307-114314907(+)
chr3:114315202-114315802(+)
chr3:114315854-114316454(+)
chr3:114316597-114317197(+)
chr3:114317550-114318150(+)
chr3:114318836-114319436(+)
chr3:114319385-114319985(+)
chr3:114319790-114320390(+)
chr3:114322210-114322810(+)
chr3:114323420-114324020(+)
chr3:114324578-114325178(+)
chr3:114325113-114325713(+)
chr3:114327045-114327645(+)
chr3:114327710-114328310(+)
chr3:114328460-114329060(+)
chr3:114329043-114329643(+)
chr3:114332090-114332690(+)
chr3:114334315-114334915(+)
chr3:114335730-114336330(+)
chr3:114336950-114337550(+)
chr3:114337810-114338410(+)
chr3:114338488-114339088(+)
chr3:114339700-114340300(+)
chr3:114340703-114341303(+)
chr3:114341317-114341917(+)
chr3:114341986-114342586(+)
chr3:114342390-114342990(+)
chr3:114342826-114343426(+)
chr3:114343503-114344103(+)
chr3:114344328-114344928(+)
chr3:114345428-114346028(+)
chr3:114346551-114347151(+)
chr3:114348241-114348841(+)
chr3:114349111-114349711(+)
chr3:114351001-114351601(+)
chr3:114351514-114352114(+)
chr3:114353410-114354010(+)
chr3:114354210-114354810(+)
chr3:114356780-114357380(+)
chr3:114357931-114358531(+)
chr3:114358861-114359461(+)
chr3:114361110-114361710(+)
chr3:114361776-114362376(+)
chr3:114363108-114363708(+)
chr3:114363590-114364190(+)
chr3:114364168-114364768(+)
chr3:114364770-114365370(+)
chr3:114365309-114365909(+)
chr3:114365750-114366350(+)
chr3:114366330-114366930(+)
chr3:114368079-114368679(+)
chr3:114369573-114370173(+)
chr3:114370321-114370921(+)
chr3:114371075-114371675(+)
chr3:114374785-114375385(+)
chr3:114375450-114376050(+)
chr3:114376305-114376905(+)
chr3:114378048-114378648(+)
chr3:114378897-114379497(+)
chr3:114379570-114380170(+)
chr3:114382770-114383370(+)
chr3:114384679-114385279(+)
chr3:114385361-114385961(+)
chr3:114386937-114387537(+)
chr3:114387810-114388410(+)
chr3:114388328-114388928(+)
chr3:114390460-114391060(+)
chr3:114390887-114391487(+)
chr3:114391799-114392399(+)
chr3:114392204-114392804(+)
chr3:114392780-114393380(+)
chr3:114393818-114394418(+)
chr3:114397970-114398570(+)
chr3:114399054-114399654(+)
chr3:114399850-114400450(+)
chr3:114403110-114403710(+)
chr3:114403963-114404563(+)
chr3:114404792-114405392(+)
chr3:114405435-114406035(+)
chr3:114405876-114406476(+)
chr3:114406423-114407023(+)
chr3:114408980-114409580(+)
chr3:114409648-114410248(+)
chr3:114410630-114411230(+)
chr3:114411142-114411742(+)
chr3:114412270-114412870(+)
chr3:114413291-114413891(+)
chr3:114413890-114414490(+)
chr3:114415343-114415943(+)
chr3:114416147-114416747(+)
chr3:114417078-114417678(+)
chr3:114419388-114419988(+)
chr3:114420240-114420840(+)
chr3:114420730-114421330(+)
chr3:114421630-114422230(+)
chr3:114422410-114423010(+)
chr3:114423107-114423707(+)
chr3:114423930-114424530(+)
chr3:114424330-114424930(+)
chr3:114425321-114425921(+)
chr3:114426064-114426664(+)
chr3:114427110-114427710(+)
chr3:114427866-114428466(+)
chr3:114429250-114429850(+)
chr3:114430096-114430696(+)
chr3:114430650-114431250(+)
chr3:114431440-114432040(+)
chr3:114431955-114432555(+)
chr3:114432932-114433532(+)
chr3:114433746-114434346(+)
chr3:114434882-114435482(+)
chr3:114435760-114436360(+)
chr3:114436378-114436978(+)
chr3:114436959-114437559(+)
chr3:114437556-114438156(+)
chr3:114438370-114438970(+)
chr3:114439502-114440102(+)
chr3:114439920-114440520(+)
chr3:114440590-114441190(+)
chr3:114441404-114442004(+)
chr3:114446076-114446676(+)
chr3:114446633-114447233(+)
chr3:114447056-114447656(+)
chr3:114449060-114449660(+)
chr3:114450010-114450610(+)
chr3:114450430-114451030(+)
chr3:114451189-114451789(+)
chr3:114451782-114452382(+)
chr3:114452920-114453520(+)
chr3:114453962-114454562(+)
chr3:114456055-114456655(+)
chr3:114458408-114459008(+)
chr3:114459814-114460414(+)
chr3:114461269-114461869(+)
chr3:114462550-114463150(+)
chr3:114463320-114463920(+)
chr3:114464103-114464703(+)
chr3:114464569-114465169(+)
chr3:114465231-114465831(+)
chr3:114467110-114467710(+)
chr3:114467575-114468175(+)
chr3:114470390-114470990(+)
chr3:114471297-114471897(+)
chr3:114472690-114473290(+)
chr3:114473695-114474295(+)
chr3:114474250-114474850(+)
chr3:114475621-114476221(+)
chr3:114476170-114476770(+)
chr3:114476882-114477482(+)
chr3:114477600-114478200(+)
chr3:114478054-114478654(+)
chr3:114479210-114479810(+)
chr3:114480847-114481447(+)
chr3:114481821-114482421(+)
chr3:114482800-114483400(+)
chr3:114485005-114485605(+)
chr3:114488560-114489160(+)
chr3:114489619-114490219(+)
chr3:114492295-114492895(+)
chr3:114492915-114493515(+)
chr3:114493576-114494176(+)
chr3:114494127-114494727(+)
chr3:114495040-114495640(+)
chr3:114497950-114498550(+)
chr3:114503300-114503900(+)
chr3:114506374-114506974(+)
chr3:114506970-114507570(+)
chr3:114508536-114509136(+)
chr3:114509470-114510070(+)
chr3:114509973-114510573(+)
chr3:114510390-114510990(+)
chr3:114510860-114511460(+)
chr3:114512450-114513050(+)
chr3:114513960-114514560(+)
chr3:114514655-114515255(+)
chr3:114515529-114516129(+)
chr3:114518505-114519105(+)
chr3:114519064-114519664(+)
chr3:114519654-114520254(+)
chr3:114520310-114520910(+)
chr3:114521110-114521710(+)
chr3:114521836-114522436(+)
chr3:114522849-114523449(+)
chr3:114524510-114525110(+)
chr3:114526037-114526637(+)
chr3:114528493-114529093(+)
chr3:114529020-114529620(+)
chr3:114530620-114531220(+)
chr3:114531415-114532015(+)
chr3:114532130-114532730(+)
chr3:114534130-114534730(+)
chr3:114534650-114535250(+)
chr3:114536664-114537264(+)
chr3:114539896-114540496(+)
chr3:114541794-114542394(+)
chr3:114544220-114544820(+)
chr3:114546259-114546859(+)
chr3:114547890-114548490(+)
chr3:114548561-114549161(+)
chr3:114549281-114549881(+)
chr3:114549756-114550356(+)
chr3:114550692-114551292(+)
chr3:114552270-114552870(+)
chr3:114553083-114553683(+)
chr3:114553850-114554450(+)
chr3:114554650-114555250(+)
chr3:114555318-114555918(+)
chr3:114556270-114556870(+)
chr3:114557070-114557670(+)
chr3:114557777-114558377(+)
chr3:114558229-114558829(+)
chr3:114560294-114560894(+)
chr3:114563533-114564133(+)
chr3:114565029-114565629(+)
chr3:114565486-114566086(+)
chr3:114566314-114566914(+)
chr3:114566876-114567476(+)
chr3:114567525-114568125(+)
chr3:114568090-114568690(+)
chr3:114569599-114570199(+)
chr3:114571573-114572173(+)
chr3:114572615-114573215(+)
chr3:114573110-114573710(+)
chr3:114574176-114574776(+)
chr3:114574760-114575360(+)
chr3:114575402-114576002(+)
chr3:114576043-114576643(+)
chr3:114577077-114577677(+)
chr3:114579328-114579928(+)
chr3:114580380-114580980(+)
chr3:114582494-114583094(+)
chr3:114583790-114584390(+)
chr3:114585258-114585858(+)
chr3:114586151-114586751(+)
chr3:114586703-114587303(+)
chr3:114588328-114588928(+)
chr3:114590786-114591386(+)
chr3:114591258-114591858(+)
chr3:114592362-114592962(+)
chr3:114592900-114593500(+)
chr3:114593312-114593912(+)
chr3:114596097-114596697(+)
chr3:114596651-114597251(+)
chr3:114597214-114597814(+)
chr3:114598074-114598674(+)
chr3:114598817-114599417(+)
chr3:114603790-114604390(+)
chr3:114604792-114605392(+)
chr3:114605652-114606252(+)
chr3:114606552-114607152(+)
chr3:114610490-114611090(+)
chr3:114611190-114611790(+)
chr3:114611670-114612270(+)
chr3:114612163-114612763(+)
chr3:114613139-114613739(+)
chr3:114613610-114614210(+)
chr3:114614530-114615130(+)
chr3:114614940-114615540(+)
chr3:114615718-114616318(+)
chr3:114616310-114616910(+)
chr3:114616790-114617390(+)
chr3:114617250-114617850(+)
chr3:114618291-114618891(+)
chr3:114619192-114619792(+)
chr3:114619596-114620196(+)
chr3:114620055-114620655(+)
chr3:114620835-114621435(+)
chr3:114621510-114622110(+)
chr3:114621979-114622579(+)
chr3:114622624-114623224(+)
chr3:114623341-114623941(+)
chr3:114623915-114624515(+)
chr3:114625450-114626050(+)
chr3:114626950-114627550(+)
chr3:114629910-114630510(+)
chr3:114631290-114631890(+)
chr3:114635910-114636510(+)
chr3:114636710-114637310(+)
chr3:114637210-114637810(+)
chr3:114638030-114638630(+)
chr3:114639980-114640580(+)
chr3:114644979-114645579(+)
chr3:114645546-114646146(+)
chr3:114646667-114647267(+)
chr3:114647930-114648530(+)
chr3:114648698-114649298(+)
chr3:114649590-114650190(+)
chr3:114650820-114651420(+)
chr3:114651454-114652054(+)
chr3:114652139-114652739(+)
chr3:114652660-114653260(+)
chr3:114653864-114654464(+)
chr3:114654294-114654894(+)
chr3:114658479-114659079(+)
chr3:114659298-114659898(+)
chr3:114660495-114661095(+)
chr3:114661339-114661939(+)
chr3:114670868-114671468(+)
chr3:114671390-114671990(+)
chr3:114672070-114672670(+)
chr3:114672597-114673197(+)
chr3:114673290-114673890(+)
chr3:114673884-114674484(+)
chr3:114674928-114675528(+)
chr3:114675441-114676041(+)
chr3:114675870-114676470(+)
chr3:114676453-114677053(+)
chr3:114676910-114677510(+)
chr3:114679240-114679840(+)
chr3:114680050-114680650(+)
chr3:114680992-114681592(+)
chr3:114681558-114682158(+)
chr3:114682970-114683570(+)
chr3:114683625-114684225(+)
chr3:114684060-114684660(+)
chr3:114686016-114686616(+)
chr3:114687051-114687651(+)
chr3:114688661-114689261(+)
chr3:114690386-114690986(+)
chr3:114692289-114692889(+)
chr3:114692695-114693295(+)
chr3:114693183-114693783(+)
chr3:114693610-114694210(+)
chr3:114698770-114699370(+)
chr3:114700599-114701199(+)
chr3:114701120-114701720(+)
chr3:114702003-114702603(+)
chr3:114702650-114703250(+)
chr3:114703480-114704080(+)
chr3:114704571-114705171(+)
chr3:114706290-114706890(+)
chr3:114711170-114711770(+)
chr3:114711892-114712492(+)
chr3:114713358-114713958(+)
chr3:114713967-114714567(+)
chr3:114714770-114715370(+)
chr3:114715710-114716310(+)
chr3:114717106-114717706(+)
chr3:114717717-114718317(+)
chr3:114718610-114719210(+)
chr3:114719290-114719890(+)
chr3:114723009-114723609(+)
chr3:114723540-114724140(+)
chr3:114724283-114724883(+)
chr3:114725264-114725864(+)
chr3:114725675-114726275(+)
chr3:114726790-114727390(+)
chr3:114728190-114728790(+)
chr3:114728834-114729434(+)
chr3:114730330-114730930(+)
chr3:114733590-114734190(+)
chr3:114736710-114737310(+)
chr3:114737378-114737978(+)
chr3:114738570-114739170(+)
chr3:114739110-114739710(+)
chr3:114739960-114740560(+)
chr3:114740983-114741583(+)
chr3:114741587-114742187(+)
chr3:114747475-114748075(+)
chr3:114748379-114748979(+)
chr3:114749036-114749636(+)
chr3:114749583-114750183(+)
chr3:114750650-114751250(+)
chr3:114751140-114751740(+)
chr3:114752790-114753390(+)
chr3:114754050-114754650(+)
chr3:114755810-114756410(+)
chr3:114756677-114757277(+)
chr3:114757683-114758283(+)
chr3:114758750-114759350(+)
chr3:114759418-114760018(+)
chr3:114760679-114761279(+)
chr3:114761089-114761689(+)
chr3:114762530-114763130(+)
chr3:114763535-114764135(+)
chr3:114764660-114765260(+)
chr3:114765914-114766514(+)
chr3:114766350-114766950(+)
chr3:114771682-114772282(+)
chr3:114773830-114774430(+)
chr3:114776670-114777270(+)
chr3:114779000-114779600(+)
chr3:114780750-114781350(+)
chr3:114781300-114781900(+)
chr3:114781847-114782447(+)
chr3:114782303-114782903(+)
chr3:114786450-114787050(+)
chr3:114787130-114787730(+)
chr3:114787655-114788255(+)
chr3:114788674-114789274(+)
chr3:114789865-114790465(+)
chr3:114790325-114790925(+)
chr3:114791365-114791965(+)
chr3:114793247-114793847(+)
chr3:114796070-114796670(+)
chr3:114796639-114797239(+)
chr3:114798110-114798710(+)
chr3:114798770-114799370(+)
chr3:114800230-114800830(+)
chr3:114800995-114801595(+)
chr3:114801570-114802170(+)
chr3:114802230-114802830(+)
chr3:114803349-114803949(+)
chr3:114803931-114804531(+)
chr3:114805252-114805852(+)
chr3:114806302-114806902(+)
chr3:114807584-114808184(+)
chr3:114808217-114808817(+)
chr3:114810570-114811170(+)
chr3:114811072-114811672(+)
chr3:114812298-114812898(+)
chr3:114812715-114813315(+)
chr3:114813909-114814509(+)
chr3:114815108-114815708(+)
chr3:114816144-114816744(+)
chr3:114816583-114817183(+)
chr3:114817254-114817854(+)
chr3:114818141-114818741(+)
chr3:114818889-114819489(+)
chr3:114819498-114820098(+)
chr3:114819970-114820570(+)
chr3:114820788-114821388(+)
chr3:114821320-114821920(+)
chr3:114822110-114822710(+)
chr3:114824620-114825220(+)
chr3:114825790-114826390(+)
chr3:114826799-114827399(+)
chr3:114827395-114827995(+)
chr3:114828260-114828860(+)
chr3:114828828-114829428(+)
chr3:114829310-114829910(+)
chr3:114830346-114830946(+)
chr3:114831360-114831960(+)
chr3:114832167-114832767(+)
chr3:114833440-114834040(+)
chr3:114835555-114836155(+)
chr3:114836490-114837090(+)
chr3:114838810-114839410(+)
chr3:114839412-114840012(+)
chr3:114840810-114841410(+)
chr3:114843190-114843790(+)
chr3:114843670-114844270(+)
chr3:114845865-114846465(+)
chr3:114847270-114847870(+)
chr3:114850530-114851130(+)
chr3:114852070-114852670(+)
chr3:114853589-114854189(+)
chr3:114854710-114855310(+)
chr3:114856550-114857150(+)
chr3:114859099-114859699(+)
chr3:114859761-114860361(+)
chr3:114860239-114860839(+)
chr3:114861990-114862590(+)
chr3:114863015-114863615(+)
chr3:114863842-114864442(+)
chr3:114864741-114865341(+)
chr3:114865295-114865895(+)
chr3:114866122-114866722(+)
chr3:114867082-114867682(+)
chr3:114867516-114868116(+)
chr3:114869030-114869630(+)
chr3:114870661-114871261(+)
chr3:114872565-114873165(+)
chr3:114873384-114873984(+)
chr3:114873830-114874430(+)
chr3:114874375-114874975(+)
chr3:114874935-114875535(+)
chr3:114876140-114876740(+)
chr3:114879104-114879704(+)
chr3:114879936-114880536(+)
chr3:114880594-114881194(+)
chr3:114881535-114882135(+)
chr3:114882550-114883150(+)
chr3:114883263-114883863(+)
chr3:114883976-114884576(+)
chr3:114884469-114885069(+)
chr3:114885508-114886108(+)
chr3:114886240-114886840(+)
chr3:114886770-114887370(+)
chr3:114887550-114888150(+)
chr3:114888519-114889119(+)
chr3:114890390-114890990(+)
chr3:114891172-114891772(+)
chr3:114893065-114893665(+)
chr3:114897870-114898470(+)
chr3:114898490-114899090(+)
chr3:114899738-114900338(+)
chr3:114902545-114903145(+)
chr3:114903417-114904017(+)
chr3:114904190-114904790(+)
chr3:114905120-114905720(+)
chr3:114905773-114906373(+)
chr3:114908810-114909410(+)
chr3:114909514-114910114(+)
chr3:114911250-114911850(+)
chr3:114913212-114913812(+)
chr3:114913900-114914500(+)
chr3:114914995-114915595(+)
chr3:114918190-114918790(+)
chr3:114918940-114919540(+)
chr3:114919669-114920269(+)
chr3:114921153-114921753(+)
chr3:114922753-114923353(+)
chr3:114923218-114923818(+)
chr3:114924790-114925390(+)
chr3:114926926-114927526(+)
chr3:114928110-114928710(+)
chr3:114929052-114929652(+)
chr3:114929970-114930570(+)
chr3:114930758-114931358(+)
chr3:114931361-114931961(+)
chr3:114932499-114933099(+)
chr3:114933500-114934100(+)
chr3:114936453-114937053(+)
chr3:114937225-114937825(+)
chr3:114937852-114938452(+)
chr3:114938340-114938940(+)
chr3:114944348-114944948(+)
chr3:114946058-114946658(+)
chr3:114947023-114947623(+)
chr3:114947463-114948063(+)
chr3:114948028-114948628(+)
chr3:114948770-114949370(+)
chr3:114950900-114951500(+)
chr3:114951724-114952324(+)
chr3:114952990-114953590(+)
chr3:114954250-114954850(+)
chr3:114955223-114955823(+)
chr3:114956780-114957380(+)
chr3:114957701-114958301(+)
chr3:114958458-114959058(+)
chr3:114958911-114959511(+)
chr3:114959318-114959918(+)
chr3:114959750-114960350(+)
chr3:114962070-114962670(+)
chr3:114962790-114963390(+)
chr3:114964170-114964770(+)
chr3:114964629-114965229(+)
chr3:114965262-114965862(+)
chr3:114965740-114966340(+)
chr3:114966500-114967100(+)
chr3:114967015-114967615(+)
chr3:114967424-114968024(+)
chr3:114969710-114970310(+)
chr3:114970244-114970844(+)
chr3:114971310-114971910(+)
chr3:114973070-114973670(+)
chr3:114973557-114974157(+)
chr3:114977740-114978340(+)
chr3:114979870-114980470(+)
chr3:114980340-114980940(+)
chr3:114980785-114981385(+)
chr3:114981523-114982123(+)
chr3:114982725-114983325(+)
chr3:114983701-114984301(+)
chr3:114986099-114986699(+)
chr3:114988220-114988820(+)
chr3:114989580-114990180(+)
chr3:114990202-114990802(+)
chr3:114990739-114991339(+)
chr3:114991839-114992439(+)
chr3:114994624-114995224(+)
chr3:114995534-114996134(+)
chr3:114996130-114996730(+)
chr3:114998631-114999231(+)
chr3:114999363-114999963(+)
chr3:115000344-115000944(+)
chr3:115000955-115001555(+)
chr3:115001935-115002535(+)
chr3:115002895-115003495(+)
chr3:115003745-115004345(+)
chr3:115005058-115005658(+)
chr3:115005510-115006110(+)
chr3:115006185-115006785(+)
chr3:115007710-115008310(+)
chr3:115009131-115009731(+)
chr3:115009953-115010553(+)
chr3:115010923-115011523(+)
chr3:115011590-115012190(+)
chr3:115012065-115012665(+)
chr3:115012875-115013475(+)
chr3:115014070-115014670(+)
chr3:115014490-115015090(+)
chr3:115016740-115017340(+)
chr3:115017450-115018050(+)
chr3:115018164-115018764(+)
chr3:115018950-115019550(+)
chr3:115020212-115020812(+)
chr3:115022270-115022870(+)
chr3:115024610-115025210(+)
chr3:115025758-115026358(+)
chr3:115026250-115026850(+)
chr3:115027660-115028260(+)
chr3:115028921-115029521(+)
chr3:115036820-115037420(+)
chr3:115038080-115038680(+)
chr3:115039032-115039632(+)
chr3:115040176-115040776(+)
chr3:115041210-115041810(+)
chr3:115041883-115042483(+)
chr3:115042714-115043314(+)
chr3:115044294-115044894(+)
chr3:115044850-115045450(+)
chr3:115046194-115046794(+)
chr3:115046640-115047240(+)
chr3:115047150-115047750(+)
chr3:115048550-115049150(+)
chr3:115049151-115049751(+)
chr3:115050110-115050710(+)
chr3:115051689-115052289(+)
chr3:115055794-115056394(+)
chr3:115056227-115056827(+)
chr3:115056695-115057295(+)
chr3:115057260-115057860(+)
chr3:115057734-115058334(+)
chr3:115058370-115058970(+)
chr3:115059276-115059876(+)
chr3:115059914-115060514(+)
chr3:115060585-115061185(+)
chr3:115061800-115062400(+)
chr3:115062532-115063132(+)
chr3:115064570-115065170(+)
chr3:115065320-115065920(+)
chr3:115066585-115067185(+)
chr3:115067171-115067771(+)
chr3:115068109-115068709(+)
chr3:115069312-115069912(+)
chr3:115069985-115070585(+)
chr3:115070792-115071392(+)
chr3:115072770-115073370(+)
chr3:115076110-115076710(+)
chr3:115077278-115077878(+)
chr3:115078253-115078853(+)
chr3:115079110-115079710(+)
chr3:115080546-115081146(+)
chr3:115081828-115082428(+)
chr3:115082630-115083230(+)
chr3:115084252-115084852(+)
chr3:115087050-115087650(+)
chr3:115087752-115088352(+)
chr3:115088250-115088850(+)
chr3:115088880-115089480(+)
chr3:115089850-115090450(+)
chr3:115091933-115092533(+)
chr3:115092967-115093567(+)
chr3:115093670-115094270(+)
chr3:115095004-115095604(+)
chr3:115095740-115096340(+)
chr3:115099667-115100267(+)
chr3:115100262-115100862(+)
chr3:115100733-115101333(+)
chr3:115103181-115103781(+)
chr3:115104624-115105224(+)
chr3:115105112-115105712(+)
chr3:115106050-115106650(+)
chr3:115106480-115107080(+)
chr3:115106939-115107539(+)
chr3:115107540-115108140(+)
chr3:115108093-115108693(+)
chr3:115108570-115109170(+)
chr3:115108971-115109571(+)
chr3:115109558-115110158(+)
chr3:115110348-115110948(+)
chr3:115115613-115116213(+)
chr3:115116177-115116777(+)
chr3:115117262-115117862(+)
chr3:115118007-115118607(+)
chr3:115118495-115119095(+)
chr3:115119130-115119730(+)
chr3:115119550-115120150(+)
chr3:115120043-115120643(+)
chr3:115120807-115121407(+)
chr3:115121370-115121970(+)
chr3:115121934-115122534(+)
chr3:115122501-115123101(+)
chr3:115123758-115124358(+)
chr3:115124186-115124786(+)
chr3:115124700-115125300(+)
chr3:115125550-115126150(+)
chr3:115126610-115127210(+)
chr3:115128346-115128946(+)
chr3:115129164-115129764(+)
chr3:115130958-115131558(+)
chr3:115132270-115132870(+)
chr3:115134277-115134877(+)
chr3:115134700-115135300(+)
chr3:115135360-115135960(+)
chr3:115135836-115136436(+)
chr3:115137335-115137935(+)
chr3:115138875-115139475(+)
chr3:115141923-115142523(+)
chr3:115143675-115144275(+)
chr3:115144290-115144890(+)
chr3:115146991-115147591(+)
chr3:115147595-115148195(+)
chr3:115148190-115148790(+)
chr3:115149295-115149895(+)
chr3:115151548-115152148(+)
chr3:115152230-115152830(+)
chr3:115154210-115154810(+)
chr3:115154776-115155376(+)
chr3:115155473-115156073(+)
chr3:115156240-115156840(+)
chr3:115156749-115157349(+)
chr3:115157230-115157830(+)
chr3:115157688-115158288(+)
chr3:115158486-115159086(+)
chr3:115158970-115159570(+)
chr3:115159370-115159970(+)
chr3:115160030-115160630(+)
chr3:115160620-115161220(+)
chr3:115161160-115161760(+)
chr3:115161830-115162430(+)
chr3:115162530-115163130(+)
chr3:115163170-115163770(+)
chr3:115164485-115165085(+)
chr3:115164989-115165589(+)
chr3:115165990-115166590(+)
chr3:115167602-115168202(+)
chr3:115168875-115169475(+)
chr3:115172610-115173210(+)
chr3:115179070-115179670(+)
chr3:115179640-115180240(+)
chr3:115180425-115181025(+)
chr3:115182382-115182982(+)
chr3:115183470-115184070(+)
chr3:115184080-115184680(+)
chr3:115185047-115185647(+)
chr3:115186430-115187030(+)
chr3:115187052-115187652(+)
chr3:115188478-115189078(+)
chr3:115188968-115189568(+)
chr3:115189710-115190310(+)
chr3:115190125-115190725(+)
chr3:115190754-115191354(+)
chr3:115191170-115191770(+)
chr3:115192550-115193150(+)
chr3:115193310-115193910(+)
chr3:115193878-115194478(+)
chr3:115194360-115194960(+)
chr3:115195137-115195737(+)
chr3:115196490-115197090(+)
chr3:115197181-115197781(+)
chr3:115198780-115199380(+)
chr3:115200050-115200650(+)
chr3:115200610-115201210(+)
chr3:115202818-115203418(+)
chr3:115203316-115203916(+)
chr3:115204390-115204990(+)
chr3:115205623-115206223(+)
chr3:115206406-115207006(+)
chr3:115206810-115207410(+)
chr3:115207430-115208030(+)
chr3:115209351-115209951(+)
chr3:115210430-115211030(+)
chr3:115212562-115213162(+)
chr3:115213578-115214178(+)
chr3:115217117-115217717(+)
chr3:115217652-115218252(+)
chr3:115218313-115218913(+)
chr3:115218910-115219510(+)
chr3:115219535-115220135(+)
chr3:115220910-115221510(+)
chr3:115222150-115222750(+)
chr3:115223450-115224050(+)
chr3:115225610-115226210(+)
chr3:115227228-115227828(+)
chr3:115229921-115230521(+)
chr3:115230768-115231368(+)
chr3:115231321-115231921(+)
chr3:115231858-115232458(+)
chr3:115232510-115233110(+)
chr3:115233370-115233970(+)
chr3:115234060-115234660(+)
chr3:115235737-115236337(+)
chr3:115236224-115236824(+)
chr3:115237179-115237779(+)
chr3:115237800-115238400(+)
chr3:115238250-115238850(+)
chr3:115239021-115239621(+)
chr3:115239470-115240070(+)
chr3:115242217-115242817(+)
chr3:115243331-115243931(+)
chr3:115244024-115244624(+)
chr3:115244479-115245079(+)
chr3:115249095-115249695(+)
chr3:115251410-115252010(+)
chr3:115251850-115252450(+)
chr3:115254914-115255514(+)
chr3:115256316-115256916(+)
chr3:115257282-115257882(+)
chr3:115260070-115260670(+)
chr3:115262070-115262670(+)
chr3:115262550-115263150(+)
chr3:115263254-115263854(+)
chr3:115264130-115264730(+)
chr3:115265110-115265710(+)
chr3:115265826-115266426(+)
chr3:115266250-115266850(+)
chr3:115266690-115267290(+)
chr3:115267252-115267852(+)
chr3:115267798-115268398(+)
chr3:115268282-115268882(+)
chr3:115269119-115269719(+)
chr3:115269737-115270337(+)
chr3:115270671-115271271(+)
chr3:115272493-115273093(+)
chr3:115272980-115273580(+)
chr3:115274850-115275450(+)
chr3:115275310-115275910(+)
chr3:115280136-115280736(+)
chr3:115281495-115282095(+)
chr3:115282737-115283337(+)
chr3:115283278-115283878(+)
chr3:115284230-115284830(+)
chr3:115285570-115286170(+)
chr3:115289230-115289830(+)
chr3:115290090-115290690(+)
chr3:115290950-115291550(+)
chr3:115291630-115292230(+)
chr3:115292246-115292846(+)
chr3:115293410-115294010(+)
chr3:115294104-115294704(+)
chr3:115295206-115295806(+)
chr3:115295711-115296311(+)
chr3:115297095-115297695(+)
chr3:115297890-115298490(+)
chr3:115299304-115299904(+)
chr3:115300082-115300682(+)
chr3:115300504-115301104(+)
chr3:115301210-115301810(+)
chr3:115303410-115304010(+)
chr3:115304970-115305570(+)
chr3:115305914-115306514(+)
chr3:115306889-115307489(+)
chr3:115307378-115307978(+)
chr3:115307808-115308408(+)
chr3:115308646-115309246(+)
chr3:115309544-115310144(+)
chr3:115310710-115311310(+)
chr3:115311487-115312087(+)
chr3:115311910-115312510(+)
chr3:115313720-115314320(+)
chr3:115314429-115315029(+)
chr3:115316923-115317523(+)
chr3:115318650-115319250(+)
chr3:115319900-115320500(+)
chr3:115320796-115321396(+)
chr3:115322010-115322610(+)
chr3:115323770-115324370(+)
chr3:115324530-115325130(+)
chr3:115330373-115330973(+)
chr3:115333651-115334251(+)
chr3:115334161-115334761(+)
chr3:115335061-115335661(+)
chr3:115339890-115340490(+)
chr3:115341030-115341630(+)
chr3:115342103-115342703(+)
chr3:115342677-115343277(+)
chr3:115343126-115343726(+)
chr3:115343629-115344229(+)
chr3:115344279-115344879(+)
chr3:115344805-115345405(+)
chr3:115345465-115346065(+)
chr3:115345932-115346532(+)
chr3:115346670-115347270(+)
chr3:115347470-115348070(+)
chr3:115348570-115349170(+)
chr3:115349100-115349700(+)
chr3:115349630-115350230(+)
chr3:115350140-115350740(+)
chr3:115350766-115351366(+)
chr3:115352350-115352950(+)
chr3:115352770-115353370(+)
chr3:115353250-115353850(+)
chr3:115354142-115354742(+)
chr3:115355236-115355836(+)
chr3:115355830-115356430(+)
chr3:115356350-115356950(+)
chr3:115356974-115357574(+)
chr3:115357749-115358349(+)
chr3:115360098-115360698(+)
chr3:115360510-115361110(+)
chr3:115362565-115363165(+)
chr3:115363092-115363692(+)
chr3:115364025-115364625(+)
chr3:115364881-115365481(+)
chr3:115366642-115367242(+)
chr3:115367261-115367861(+)
chr3:115369834-115370434(+)
chr3:115370320-115370920(+)
chr3:115371498-115372098(+)
chr3:115373132-115373732(+)
chr3:115374592-115375192(+)
chr3:115376003-115376603(+)
chr3:115377008-115377608(+)
chr3:115377519-115378119(+)
chr3:115377985-115378585(+)
chr3:115378495-115379095(+)
chr3:115378932-115379532(+)
chr3:115379652-115380252(+)
chr3:115380493-115381093(+)
chr3:115381277-115381877(+)
chr3:115381715-115382315(+)
chr3:115382192-115382792(+)
chr3:115384798-115385398(+)
chr3:115385354-115385954(+)
chr3:115385831-115386431(+)
chr3:115386317-115386917(+)
chr3:115387530-115388130(+)
chr3:115388010-115388610(+)
chr3:115389672-115390272(+)
chr3:115390733-115391333(+)
chr3:115392222-115392822(+)
chr3:115392650-115393250(+)
chr3:115395248-115395848(+)
chr3:115396170-115396770(+)
chr3:115398170-115398770(+)
chr3:115399560-115400160(+)
chr3:115400537-115401137(+)
chr3:115402880-115403480(+)
chr3:115403826-115404426(+)
chr3:115406459-115407059(+)
chr3:115407197-115407797(+)
chr3:115408641-115409241(+)
chr3:115410692-115411292(+)
chr3:115411631-115412231(+)
chr3:115412221-115412821(+)
chr3:115412640-115413240(+)
chr3:115413853-115414453(+)
chr3:115416079-115416679(+)
chr3:115417050-115417650(+)
chr3:115417527-115418127(+)
chr3:115418008-115418608(+)
chr3:115418500-115419100(+)
chr3:115419448-115420048(+)
chr3:115420150-115420750(+)
chr3:115421155-115421755(+)
chr3:115423266-115423866(+)
chr3:115423684-115424284(+)
chr3:115425009-115425609(+)
chr3:115427122-115427722(+)
chr3:115427880-115428480(+)
chr3:115428695-115429295(+)
chr3:115429609-115430209(+)
chr3:115430270-115430870(+)
chr3:115430904-115431504(+)
chr3:115431995-115432595(+)
chr3:115433623-115434223(+)
chr3:115434097-115434697(+)
chr3:115439681-115440281(+)
chr3:115442410-115443010(+)
chr3:115442889-115443489(+)
chr3:115443546-115444146(+)
chr3:115444530-115445130(+)
chr3:115446795-115447395(+)
chr3:115447260-115447860(+)
chr3:115456810-115457410(+)
chr3:115457530-115458130(+)
chr3:115458050-115458650(+)
chr3:115458650-115459250(+)
chr3:115459100-115459700(+)
chr3:115459530-115460130(+)
chr3:115460085-115460685(+)
chr3:115460710-115461310(+)
chr3:115461670-115462270(+)
chr3:115463299-115463899(+)
chr3:115464550-115465150(+)
chr3:115465330-115465930(+)
chr3:115471710-115472310(+)
chr3:115475936-115476536(+)
chr3:115476872-115477472(+)
chr3:115477753-115478353(+)
chr3:115479058-115479658(+)
chr3:115479490-115480090(+)
chr3:115480012-115480612(+)
chr3:115480595-115481195(+)
chr3:115481870-115482470(+)
chr3:115482330-115482930(+)
chr3:115482790-115483390(+)
chr3:115484210-115484810(+)
chr3:115484745-115485345(+)
chr3:115485320-115485920(+)
chr3:115485903-115486503(+)
chr3:115486450-115487050(+)
chr3:115486944-115487544(+)
chr3:115487456-115488056(+)
chr3:115488178-115488778(+)
chr3:115493295-115493895(+)
chr3:115494620-115495220(+)
chr3:115495710-115496310(+)
chr3:115496347-115496947(+)
chr3:115496870-115497470(+)
chr3:115497750-115498350(+)
chr3:115498475-115499075(+)
chr3:115500610-115501210(+)
chr3:115501561-115502161(+)
chr3:115502268-115502868(+)
chr3:115502681-115503281(+)
chr3:115503150-115503750(+)
chr3:115503908-115504508(+)
chr3:115504517-115505117(+)
chr3:115505668-115506268(+)
chr3:115506560-115507160(+)
chr3:115507118-115507718(+)
chr3:115507686-115508286(+)
chr3:115508431-115509031(+)
chr3:115509482-115510082(+)
chr3:115510013-115510613(+)
chr3:115510510-115511110(+)
chr3:115511002-115511602(+)
chr3:115511507-115512107(+)
chr3:115511950-115512550(+)
chr3:115514110-115514710(+)
chr3:115518789-115519389(+)
chr3:115519209-115519809(+)
chr3:115520140-115520740(+)
chr3:115521785-115522385(+)
chr3:115522396-115522996(+)
chr3:115522913-115523513(+)
chr3:115523499-115524099(+)
chr3:115524335-115524935(+)
chr3:115525233-115525833(+)
chr3:115527002-115527602(+)
chr3:115527428-115528028(+)
chr3:115527890-115528490(+)
chr3:115528559-115529159(+)
chr3:115529196-115529796(+)
chr3:115529810-115530410(+)
chr3:115530450-115531050(+)
chr3:115531060-115531660(+)
chr3:115532620-115533220(+)
chr3:115533502-115534102(+)
chr3:115533910-115534510(+)
chr3:115534770-115535370(+)
chr3:115535570-115536170(+)
chr3:115536790-115537390(+)
chr3:115537780-115538380(+)
chr3:115538508-115539108(+)
chr3:115539116-115539716(+)
chr3:115540020-115540620(+)
chr3:115541349-115541949(+)
chr3:115541850-115542450(+)
chr3:115542950-115543550(+)
chr3:115543820-115544420(+)
chr3:115545090-115545690(+)
chr3:115545694-115546294(+)
chr3:115546241-115546841(+)
chr3:115547152-115547752(+)
chr3:115549672-115550272(+)
chr3:115550154-115550754(+)
chr3:115550613-115551213(+)
chr3:115551051-115551651(+)
chr3:115551761-115552361(+)
chr3:115552200-115552800(+)
chr3:115552818-115553418(+)
chr3:115553460-115554060(+)
chr3:115554245-115554845(+)
chr3:115554700-115555300(+)
chr3:115555678-115556278(+)
chr3:115556110-115556710(+)
chr3:115557440-115558040(+)
chr3:115559120-115559720(+)
chr3:115561943-115562543(+)
chr3:115562595-115563195(+)
chr3:115564805-115565405(+)
chr3:115565290-115565890(+)
chr3:115566150-115566750(+)
chr3:115567351-115567951(+)
chr3:115568074-115568674(+)
chr3:115568810-115569410(+)
chr3:115569350-115569950(+)
chr3:115570300-115570900(+)
chr3:115571030-115571630(+)
chr3:115571866-115572466(+)
chr3:115574180-115574780(+)
chr3:115574656-115575256(+)
chr3:115576301-115576901(+)
chr3:115576747-115577347(+)
chr3:115577729-115578329(+)
chr3:115578218-115578818(+)
chr3:115579544-115580144(+)
chr3:115580076-115580676(+)
chr3:115580880-115581480(+)
chr3:115581601-115582201(+)
chr3:115582814-115583414(+)
chr3:115583631-115584231(+)
chr3:115585490-115586090(+)
chr3:115586320-115586920(+)
chr3:115587210-115587810(+)
chr3:115588123-115588723(+)
chr3:115589418-115590018(+)
chr3:115590430-115591030(+)
chr3:115591050-115591650(+)
chr3:115594220-115594820(+)
chr3:115594898-115595498(+)
chr3:115595700-115596300(+)
chr3:115596204-115596804(+)
chr3:115596624-115597224(+)
chr3:115597640-115598240(+)
chr3:115598750-115599350(+)
chr3:115599820-115600420(+)
chr3:115600333-115600933(+)
chr3:115603810-115604410(+)
chr3:115604370-115604970(+)
chr3:115607580-115608180(+)
chr3:115608095-115608695(+)
chr3:115608513-115609113(+)
chr3:115609293-115609893(+)
chr3:115609905-115610505(+)
chr3:115610446-115611046(+)
chr3:115610930-115611530(+)
chr3:115611770-115612370(+)
chr3:115612630-115613230(+)
chr3:115613350-115613950(+)
chr3:115613803-115614403(+)
chr3:115614530-115615130(+)
chr3:115615130-115615730(+)
chr3:115615710-115616310(+)
chr3:115616418-115617018(+)
chr3:115617313-115617913(+)
chr3:115617734-115618334(+)
chr3:115618521-115619121(+)
chr3:115619714-115620314(+)
chr3:115621940-115622540(+)
chr3:115622581-115623181(+)
chr3:115623310-115623910(+)
chr3:115624578-115625178(+)
chr3:115625031-115625631(+)
chr3:115625800-115626400(+)
chr3:115626470-115627070(+)
chr3:115626990-115627590(+)
chr3:115627780-115628380(+)
chr3:115630250-115630850(+)
chr3:115631146-115631746(+)
chr3:115631847-115632447(+)
chr3:115632599-115633199(+)
chr3:115633818-115634418(+)
chr3:115634776-115635376(+)
chr3:115635622-115636222(+)
chr3:115637084-115637684(+)
chr3:115637685-115638285(+)
chr3:115641479-115642079(+)
chr3:115642270-115642870(+)
chr3:115643630-115644230(+)
chr3:115644898-115645498(+)
chr3:115645981-115646581(+)
chr3:115647214-115647814(+)
chr3:115649133-115649733(+)
chr3:115649789-115650389(+)
chr3:115650353-115650953(+)
chr3:115651615-115652215(+)
chr3:115652358-115652958(+)
chr3:115654004-115654604(+)
chr3:115654434-115655034(+)
chr3:115655791-115656391(+)
chr3:115657599-115658199(+)
chr3:115658735-115659335(+)
chr3:115660942-115661542(+)
chr3:115661380-115661980(+)
chr3:115661785-115662385(+)
chr3:115662303-115662903(+)
chr3:115662818-115663418(+)
chr3:115663982-115664582(+)
chr3:115664395-115664995(+)
chr3:115664939-115665539(+)
chr3:115672246-115672846(+)
chr3:115673088-115673688(+)
chr3:115675970-115676570(+)
chr3:115676655-115677255(+)
chr3:115677252-115677852(+)
chr3:115679523-115680123(+)
chr3:115680054-115680654(+)
chr3:115680737-115681337(+)
chr3:115681370-115681970(+)
chr3:115682370-115682970(+)
chr3:115683470-115684070(+)
chr3:115684716-115685316(+)
chr3:115685682-115686282(+)
chr3:115686320-115686920(+)
chr3:115686992-115687592(+)
chr3:115687540-115688140(+)
chr3:115688110-115688710(+)
chr3:115689708-115690308(+)
chr3:115691672-115692272(+)
chr3:115693647-115694247(+)
chr3:115694195-115694795(+)
chr3:115695270-115695870(+)
chr3:115696629-115697229(+)
chr3:115697331-115697931(+)
chr3:115699475-115700075(+)
chr3:115700193-115700793(+)
chr3:115700866-115701466(+)
chr3:115701327-115701927(+)
chr3:115701750-115702350(+)
chr3:115704774-115705374(+)
chr3:115705291-115705891(+)
chr3:115705756-115706356(+)
chr3:115706860-115707460(+)
chr3:115708696-115709296(+)
chr3:115709434-115710034(+)
chr3:115710390-115710990(+)
chr3:115711818-115712418(+)
chr3:115713793-115714393(+)
chr3:115715416-115716016(+)
chr3:115716210-115716810(+)
chr3:115716610-115717210(+)
chr3:115717180-115717780(+)
chr3:115717749-115718349(+)
chr3:115718400-115719000(+)
chr3:115719012-115719612(+)
chr3:115719575-115720175(+)
chr3:115719987-115720587(+)
chr3:115721085-115721685(+)
chr3:115722441-115723041(+)
chr3:115724144-115724744(+)
chr3:115726015-115726615(+)
chr3:115729990-115730590(+)
chr3:115730590-115731190(+)
chr3:115733520-115734120(+)
chr3:115733948-115734548(+)
chr3:115734668-115735268(+)
chr3:115735545-115736145(+)
chr3:115737391-115737991(+)
chr3:115738050-115738650(+)
chr3:115739221-115739821(+)
chr3:115739645-115740245(+)
chr3:115740645-115741245(+)
chr3:115742630-115743230(+)
chr3:115744830-115745430(+)
chr3:115745454-115746054(+)
chr3:115746310-115746910(+)
chr3:115746879-115747479(+)
chr3:115747781-115748381(+)
chr3:115748187-115748787(+)
chr3:115748999-115749599(+)
chr3:115749750-115750350(+)
chr3:115751050-115751650(+)
chr3:115752016-115752616(+)
chr3:115752823-115753423(+)
chr3:115753518-115754118(+)
chr3:115754088-115754688(+)
chr3:115754788-115755388(+)
chr3:115755810-115756410(+)
chr3:115756630-115757230(+)
chr3:115757286-115757886(+)
chr3:115757717-115758317(+)
chr3:115758201-115758801(+)
chr3:115758864-115759464(+)
chr3:115759270-115759870(+)
chr3:115760050-115760650(+)
chr3:115762110-115762710(+)
chr3:115763184-115763784(+)
chr3:115764008-115764608(+)
chr3:115765113-115765713(+)
chr3:115765534-115766134(+)
chr3:115767714-115768314(+)
chr3:115768151-115768751(+)
chr3:115768791-115769391(+)
chr3:115769287-115769887(+)
chr3:115769815-115770415(+)
chr3:115770421-115771021(+)
chr3:115771262-115771862(+)
chr3:115771912-115772512(+)
chr3:115772715-115773315(+)
chr3:115773502-115774102(+)
chr3:115774333-115774933(+)
chr3:115774910-115775510(+)
chr3:115775588-115776188(+)
chr3:115776464-115777064(+)
chr3:115777579-115778179(+)
chr3:115778030-115778630(+)
chr3:115778443-115779043(+)
chr3:115780070-115780670(+)
chr3:115780838-115781438(+)
chr3:115783394-115783994(+)
chr3:115784266-115784866(+)
chr3:115784780-115785380(+)
chr3:115785230-115785830(+)
chr3:115786030-115786630(+)
chr3:115786750-115787350(+)
chr3:115787450-115788050(+)
chr3:115788030-115788630(+)
chr3:115788790-115789390(+)
chr3:115796405-115797005(+)
chr3:115797310-115797910(+)
chr3:115798630-115799230(+)
chr3:115801410-115802010(+)
chr3:115802431-115803031(+)
chr3:115804139-115804739(+)
chr3:115804585-115805185(+)
chr3:115805230-115805830(+)
chr3:115806092-115806692(+)
chr3:115806665-115807265(+)
chr3:115807380-115807980(+)
chr3:115808822-115809422(+)
chr3:115809440-115810040(+)
chr3:115810450-115811050(+)
chr3:115812094-115812694(+)
chr3:115812700-115813300(+)
chr3:115814290-115814890(+)
chr3:115815313-115815913(+)
chr3:115815904-115816504(+)
chr3:115816535-115817135(+)
chr3:115817445-115818045(+)
chr3:115818170-115818770(+)
chr3:115818770-115819370(+)
chr3:115819362-115819962(+)
chr3:115820845-115821445(+)
chr3:115822083-115822683(+)
chr3:115822827-115823427(+)
chr3:115823810-115824410(+)
chr3:115827170-115827770(+)
chr3:115830015-115830615(+)
chr3:115830540-115831140(+)
chr3:115831482-115832082(+)
chr3:115833277-115833877(+)
chr3:115833971-115834571(+)
chr3:115835490-115836090(+)
chr3:115837017-115837617(+)
chr3:115837649-115838249(+)
chr3:115838920-115839520(+)
chr3:115841898-115842498(+)
chr3:115842835-115843435(+)
chr3:115845351-115845951(+)
chr3:115848239-115848839(+)
chr3:115850961-115851561(+)
chr3:115851523-115852123(+)
chr3:115853698-115854298(+)
chr3:115854155-115854755(+)
chr3:115854790-115855390(+)
chr3:115855624-115856224(+)
chr3:115858347-115858947(+)
chr3:115858827-115859427(+)
chr3:115860453-115861053(+)
chr3:115862570-115863170(+)
chr3:115864180-115864780(+)
chr3:115866920-115867520(+)
chr3:115867590-115868190(+)
chr3:115867991-115868591(+)
chr3:115868707-115869307(+)
chr3:115870277-115870877(+)
chr3:115871050-115871650(+)
chr3:115871884-115872484(+)
chr3:115873135-115873735(+)
chr3:115874552-115875152(+)
chr3:115879380-115879980(+)
chr3:115880061-115880661(+)
chr3:115880476-115881076(+)
chr3:115880908-115881508(+)
chr3:115882805-115883405(+)
chr3:115883809-115884409(+)
chr3:115884364-115884964(+)
chr3:115884766-115885366(+)
chr3:115886460-115887060(+)
chr3:115886982-115887582(+)
chr3:115887660-115888260(+)
chr3:115889370-115889970(+)
chr3:115890723-115891323(+)
chr3:115895653-115896253(+)
chr3:115896470-115897070(+)
chr3:115897809-115898409(+)
chr3:115899894-115900494(+)
chr3:115903583-115904183(+)
chr3:115904814-115905414(+)
chr3:115905730-115906330(+)
chr3:115906191-115906791(+)
chr3:115906705-115907305(+)
chr3:115907106-115907706(+)
chr3:115908130-115908730(+)
chr3:115908979-115909579(+)
chr3:115910120-115910720(+)
chr3:115910890-115911490(+)
chr3:115911434-115912034(+)
chr3:115912501-115913101(+)
chr3:115915612-115916212(+)
chr3:115916050-115916650(+)
chr3:115916836-115917436(+)
chr3:115917384-115917984(+)
chr3:115917851-115918451(+)
chr3:115918820-115919420(+)
chr3:115919258-115919858(+)
chr3:115919777-115920377(+)
chr3:115921090-115921690(+)
chr3:115927570-115928170(+)
chr3:115928090-115928690(+)
chr3:115929000-115929600(+)
chr3:115930672-115931272(+)
chr3:115932050-115932650(+)
chr3:115934570-115935170(+)
chr3:115935490-115936090(+)
chr3:115936015-115936615(+)
chr3:115938510-115939110(+)
chr3:115939990-115940590(+)
chr3:115942650-115943250(+)
chr3:115943220-115943820(+)
chr3:115945090-115945690(+)
chr3:115947552-115948152(+)
chr3:115948015-115948615(+)
chr3:115948658-115949258(+)
chr3:115949212-115949812(+)
chr3:115949671-115950271(+)
chr3:115950216-115950816(+)
chr3:115950856-115951456(+)
chr3:115951450-115952050(+)
chr3:115952542-115953142(+)
chr3:115953295-115953895(+)
chr3:115956035-115956635(+)
chr3:115957518-115958118(+)
chr3:115958025-115958625(+)
chr3:115959005-115959605(+)
chr3:115960608-115961208(+)
chr3:115961010-115961610(+)
chr3:115961588-115962188(+)
chr3:115962053-115962653(+)
chr3:115965181-115965781(+)
chr3:115965763-115966363(+)
chr3:115966417-115967017(+)
chr3:115969610-115970210(+)
chr3:115970070-115970670(+)
chr3:115970699-115971299(+)
chr3:115971283-115971883(+)
chr3:115972234-115972834(+)
chr3:115973321-115973921(+)
chr3:115973955-115974555(+)
chr3:115974554-115975154(+)
chr3:115975764-115976364(+)
chr3:115976370-115976970(+)
chr3:115977770-115978370(+)
chr3:115978207-115978807(+)
chr3:115978666-115979266(+)
chr3:115979333-115979933(+)
chr3:115979990-115980590(+)
chr3:115981215-115981815(+)
chr3:115981655-115982255(+)
chr3:115982960-115983560(+)
chr3:115983630-115984230(+)
chr3:115984080-115984680(+)
chr3:115984857-115985457(+)
chr3:115985859-115986459(+)
chr3:115986380-115986980(+)
chr3:115986815-115987415(+)
chr3:115987630-115988230(+)
chr3:115988822-115989422(+)
chr3:115989369-115989969(+)
chr3:115991111-115991711(+)
chr3:115991651-115992251(+)
chr3:115995416-115996016(+)
chr3:115996730-115997330(+)
chr3:115998590-115999190(+)
chr3:115999100-115999700(+)
chr3:116000430-116001030(+)
chr3:116001120-116001720(+)
chr3:116001550-116002150(+)
chr3:116003715-116004315(+)
chr3:116004758-116005358(+)
chr3:116005903-116006503(+)
chr3:116006426-116007026(+)
chr3:116007224-116007824(+)
chr3:116008380-116008980(+)
chr3:116009860-116010460(+)
chr3:116015590-116016190(+)
chr3:116016250-116016850(+)
chr3:116016846-116017446(+)
chr3:116017493-116018093(+)
chr3:116018420-116019020(+)
chr3:116019043-116019643(+)
chr3:116019810-116020410(+)
chr3:116020326-116020926(+)
chr3:116021081-116021681(+)
chr3:116023050-116023650(+)
chr3:116024530-116025130(+)
chr3:116025488-116026088(+)
chr3:116026890-116027490(+)
chr3:116027910-116028510(+)
chr3:116028799-116029399(+)
chr3:116031290-116031890(+)
chr3:116032040-116032640(+)
chr3:116033236-116033836(+)
chr3:116033736-116034336(+)
chr3:116035515-116036115(+)
chr3:116037009-116037609(+)
chr3:116037454-116038054(+)
chr3:116037913-116038513(+)
chr3:116038402-116039002(+)
chr3:116039802-116040402(+)
chr3:116041506-116042106(+)
chr3:116041910-116042510(+)
chr3:116045070-116045670(+)
chr3:116045680-116046280(+)
chr3:116047224-116047824(+)
chr3:116047955-116048555(+)
chr3:116048787-116049387(+)
chr3:116050132-116050732(+)
chr3:116055978-116056578(+)
chr3:116056955-116057555(+)
chr3:116057518-116058118(+)
chr3:116057926-116058526(+)
chr3:116058367-116058967(+)
chr3:116058976-116059576(+)
chr3:116059437-116060037(+)
chr3:116060174-116060774(+)
chr3:116060652-116061252(+)
chr3:116061258-116061858(+)
chr3:116061880-116062480(+)
chr3:116063076-116063676(+)
chr3:116064460-116065060(+)
chr3:116066250-116066850(+)
chr3:116066963-116067563(+)
chr3:116069068-116069668(+)
chr3:116070100-116070700(+)
chr3:116070670-116071270(+)
chr3:116071670-116072270(+)
chr3:116072976-116073576(+)
chr3:116074358-116074958(+)
chr3:116076690-116077290(+)
chr3:116078050-116078650(+)
chr3:116078470-116079070(+)
chr3:116084800-116085400(+)
chr3:116086555-116087155(+)
chr3:116087250-116087850(+)
chr3:116087810-116088410(+)
chr3:116088380-116088980(+)
chr3:116089083-116089683(+)
chr3:116092590-116093190(+)
chr3:116093681-116094281(+)
chr3:116094260-116094860(+)
chr3:116094666-116095266(+)
chr3:116095077-116095677(+)
chr3:116096731-116097331(+)
chr3:116098110-116098710(+)
chr3:116102467-116103067(+)
chr3:116103207-116103807(+)
chr3:116104225-116104825(+)
chr3:116104950-116105550(+)
chr3:116107718-116108318(+)
chr3:116108151-116108751(+)
chr3:116109076-116109676(+)
chr3:116109965-116110565(+)
chr3:116111056-116111656(+)
chr3:116111929-116112529(+)
chr3:116113091-116113691(+)
chr3:116113670-116114270(+)
chr3:116114092-116114692(+)
chr3:116115359-116115959(+)
chr3:116116370-116116970(+)
chr3:116118409-116119009(+)
chr3:116118830-116119430(+)
chr3:116123886-116124486(+)
chr3:116124710-116125310(+)
chr3:116125510-116126110(+)
chr3:116126350-116126950(+)
chr3:116127240-116127840(+)
chr3:116127748-116128348(+)
chr3:116128506-116129106(+)
chr3:116130790-116131390(+)
chr3:116131275-116131875(+)
chr3:116132069-116132669(+)
chr3:116133510-116134110(+)
chr3:116134330-116134930(+)
chr3:116135280-116135880(+)
chr3:116135924-116136524(+)
chr3:116137910-116138510(+)
chr3:116142114-116142714(+)
chr3:116142732-116143332(+)
chr3:116143264-116143864(+)
chr3:116143889-116144489(+)
chr3:116146370-116146970(+)
chr3:116148465-116149065(+)
chr3:116148935-116149535(+)
chr3:116151553-116152153(+)
chr3:116152333-116152933(+)
chr3:116153305-116153905(+)
chr3:116153950-116154550(+)
chr3:116158097-116158697(+)
chr3:116158937-116159537(+)
chr3:116160361-116160961(+)
chr3:116161227-116161827(+)
chr3:116161949-116162549(+)
chr3:116162414-116163014(+)
chr3:116162984-116163584(+)
chr3:116163596-116164196(+)
chr3:116164127-116164727(+)
chr3:116164795-116165395(+)
chr3:116165920-116166520(+)
chr3:116168306-116168906(+)
chr3:116168884-116169484(+)
chr3:116170235-116170835(+)
chr3:116171550-116172150(+)
chr3:116172050-116172650(+)
chr3:116172661-116173261(+)
chr3:116180010-116180610(+)
chr3:116180490-116181090(+)
chr3:116182170-116182770(+)
chr3:116182864-116183464(+)
chr3:116183590-116184190(+)
chr3:116184510-116185110(+)
chr3:116185090-116185690(+)
chr3:116187230-116187830(+)
chr3:116187645-116188245(+)
chr3:116188930-116189530(+)
chr3:116189433-116190033(+)
chr3:116191420-116192020(+)
chr3:116192325-116192925(+)
chr3:116193083-116193683(+)
chr3:116193569-116194169(+)
chr3:116194329-116194929(+)
chr3:116195414-116196014(+)
chr3:116197206-116197806(+)
chr3:116197656-116198256(+)
chr3:116198070-116198670(+)
chr3:116202770-116203370(+)
chr3:116203374-116203974(+)
chr3:116204178-116204778(+)
chr3:116204670-116205270(+)
chr3:116205090-116205690(+)
chr3:116205570-116206170(+)
chr3:116206970-116207570(+)
chr3:116207615-116208215(+)
chr3:116211213-116211813(+)
chr3:116213311-116213911(+)
chr3:116215890-116216490(+)
chr3:116218090-116218690(+)
chr3:116219290-116219890(+)
chr3:116220290-116220890(+)
chr3:116222545-116223145(+)
chr3:116223350-116223950(+)
chr3:116227980-116228580(+)
chr3:116228430-116229030(+)
chr3:116228970-116229570(+)
chr3:116230040-116230640(+)
chr3:116231038-116231638(+)
chr3:116231748-116232348(+)
chr3:116232686-116233286(+)
chr3:116233700-116234300(+)
chr3:116234220-116234820(+)
chr3:116234719-116235319(+)
chr3:116235560-116236160(+)
chr3:116236047-116236647(+)
chr3:116236730-116237330(+)
chr3:116237890-116238490(+)
chr3:116239761-116240361(+)
chr3:116240350-116240950(+)
chr3:116241276-116241876(+)
chr3:116242590-116243190(+)
chr3:116243365-116243965(+)
chr3:116244090-116244690(+)
chr3:116246990-116247590(+)
chr3:116247500-116248100(+)
chr3:116247950-116248550(+)
chr3:116248630-116249230(+)
chr3:116249310-116249910(+)
chr3:116250510-116251110(+)
chr3:116251480-116252080(+)
chr3:116252179-116252779(+)
chr3:116252740-116253340(+)
chr3:116253570-116254170(+)
chr3:116254390-116254990(+)
chr3:116257660-116258260(+)
chr3:116261078-116261678(+)
chr3:116264330-116264930(+)
chr3:116268750-116269350(+)
chr3:116269190-116269790(+)
chr3:116270974-116271574(+)
chr3:116272112-116272712(+)
chr3:116273410-116274010(+)
chr3:116277250-116277850(+)
chr3:116277850-116278450(+)
chr3:116280263-116280863(+)
chr3:116282078-116282678(+)
chr3:116283110-116283710(+)
chr3:116283690-116284290(+)
chr3:116285325-116285925(+)
chr3:116286702-116287302(+)
chr3:116287760-116288360(+)
chr3:116288326-116288926(+)
chr3:116294440-116295040(+)
chr3:116295072-116295672(+)
chr3:116295580-116296180(+)
chr3:116296680-116297280(+)
chr3:116298562-116299162(+)
chr3:116302210-116302810(+)
chr3:116305176-116305776(+)
chr3:116305690-116306290(+)
chr3:116307352-116307952(+)
chr3:116309170-116309770(+)
chr3:116309941-116310541(+)
chr3:116313251-116313851(+)
chr3:116314435-116315035(+)
chr3:116315260-116315860(+)
chr3:116317592-116318192(+)
chr3:116318435-116319035(+)
chr3:116318850-116319450(+)
chr3:116319420-116320020(+)
chr3:116319896-116320496(+)
chr3:116322410-116323010(+)
chr3:116325077-116325677(+)
chr3:116325710-116326310(+)
chr3:116326128-116326728(+)
chr3:116328310-116328910(+)
chr3:116329958-116330558(+)
chr3:116330710-116331310(+)
chr3:116333579-116334179(+)
chr3:116334252-116334852(+)
chr3:116336875-116337475(+)
chr3:116337673-116338273(+)
chr3:116339160-116339760(+)
chr3:116340560-116341160(+)
chr3:116346890-116347490(+)
chr3:116347550-116348150(+)
chr3:116349278-116349878(+)
chr3:116353295-116353895(+)
chr3:116354050-116354650(+)
chr3:116354670-116355270(+)
chr3:116355930-116356530(+)
chr3:116358426-116359026(+)
chr3:116358874-116359474(+)
chr3:116361784-116362384(+)
chr3:116363487-116364087(+)
chr3:116365130-116365730(+)
chr3:116366718-116367318(+)
chr3:116367545-116368145(+)
chr3:116368190-116368790(+)
chr3:116369030-116369630(+)
chr3:116370084-116370684(+)
chr3:116371091-116371691(+)
chr3:116371650-116372250(+)
chr3:116372490-116373090(+)
chr3:116373013-116373613(+)
chr3:116373420-116374020(+)
chr3:116375596-116376196(+)
chr3:116378430-116379030(+)
chr3:116378830-116379430(+)
chr3:116379925-116380525(+)
chr3:116380870-116381470(+)
chr3:116382296-116382896(+)
chr3:116385028-116385628(+)
chr3:116386043-116386643(+)
chr3:116386627-116387227(+)
chr3:116387636-116388236(+)
chr3:116388368-116388968(+)
chr3:116389050-116389650(+)
chr3:116389837-116390437(+)
chr3:116390670-116391270(+)
chr3:116391610-116392210(+)
chr3:116393460-116394060(+)
chr3:116394290-116394890(+)
chr3:116397575-116398175(+)
chr3:116398130-116398730(+)
chr3:116398550-116399150(+)
chr3:116399323-116399923(+)
chr3:116402735-116403335(+)
chr3:116403270-116403870(+)
chr3:116405050-116405650(+)
chr3:116405810-116406410(+)
chr3:116406377-116406977(+)
chr3:116406790-116407390(+)
chr3:116407732-116408332(+)
chr3:116408343-116408943(+)
chr3:116409850-116410450(+)
chr3:116410454-116411054(+)
chr3:116411090-116411690(+)
chr3:116413170-116413770(+)
chr3:116413818-116414418(+)
chr3:116414630-116415230(+)
chr3:116415622-116416222(+)
chr3:116416130-116416730(+)
chr3:116416610-116417210(+)
chr3:116419100-116419700(+)
chr3:116419890-116420490(+)
chr3:116420565-116421165(+)
chr3:116421074-116421674(+)
chr3:116421670-116422270(+)
chr3:116422340-116422940(+)
chr3:116424620-116425220(+)
chr3:116425110-116425710(+)
chr3:116426275-116426875(+)
chr3:116426806-116427406(+)
chr3:116428350-116428950(+)
chr3:116428850-116429450(+)
chr3:116430170-116430770(+)
chr3:116430944-116431544(+)
chr3:116431615-116432215(+)
chr3:116432300-116432900(+)
chr3:116433010-116433610(+)
chr3:116433678-116434278(+)
chr3:116435136-116435736(+)
chr3:116435770-116436370(+)
chr3:116436355-116436955(+)
chr3:116436790-116437390(+)
chr3:116437370-116437970(+)
chr3:116438278-116438878(+)
chr3:116440090-116440690(+)
chr3:116441850-116442450(+)
chr3:116442403-116443003(+)
chr3:116444600-116445200(+)
chr3:116447058-116447658(+)
chr3:116449190-116449790(+)
chr3:116449730-116450330(+)
chr3:116452968-116453568(+)
chr3:116453810-116454410(+)
chr3:116457410-116458010(+)
chr3:116458170-116458770(+)
chr3:116459770-116460370(+)
chr3:116460243-116460843(+)
chr3:116460706-116461306(+)
chr3:116461807-116462407(+)
chr3:116462306-116462906(+)
chr3:116468141-116468741(+)
chr3:116469980-116470580(+)
chr3:116472430-116473030(+)
chr3:116473479-116474079(+)
chr3:116474150-116474750(+)
chr3:116474618-116475218(+)
chr3:116475409-116476009(+)
chr3:116475996-116476596(+)
chr3:116476926-116477526(+)
chr3:116477970-116478570(+)
chr3:116480210-116480810(+)
chr3:116480638-116481238(+)
chr3:116481630-116482230(+)
chr3:116482510-116483110(+)
chr3:116483770-116484370(+)
chr3:116485010-116485610(+)
chr3:116485590-116486190(+)
chr3:116486465-116487065(+)
chr3:116487439-116488039(+)
chr3:116489577-116490177(+)
chr3:116490281-116490881(+)
chr3:116490775-116491375(+)
chr3:116492626-116493226(+)
chr3:116495483-116496083(+)
chr3:116496061-116496661(+)
chr3:116497150-116497750(+)
chr3:116498213-116498813(+)
chr3:116499250-116499850(+)
chr3:116499756-116500356(+)
chr3:116500760-116501360(+)
chr3:116501820-116502420(+)
chr3:116502925-116503525(+)
chr3:116503540-116504140(+)
chr3:116504065-116504665(+)
chr3:116506500-116507100(+)
chr3:116507200-116507800(+)
chr3:116508307-116508907(+)
chr3:116508830-116509430(+)
chr3:116510390-116510990(+)
chr3:116511850-116512450(+)
chr3:116514610-116515210(+)
chr3:116515640-116516240(+)
chr3:116516318-116516918(+)
chr3:116519950-116520550(+)
chr3:116520940-116521540(+)
chr3:116521479-116522079(+)
chr3:116528142-116528742(+)
chr3:116529390-116529990(+)
chr3:116531780-116532380(+)
chr3:116532399-116532999(+)
chr3:116533221-116533821(+)
chr3:116534542-116535142(+)
chr3:116534963-116535563(+)
chr3:116535726-116536326(+)
chr3:116536527-116537127(+)
chr3:116537075-116537675(+)
chr3:116538660-116539260(+)
chr3:116539080-116539680(+)
chr3:116540109-116540709(+)
chr3:116541662-116542262(+)
chr3:116542941-116543541(+)
chr3:116543650-116544250(+)
chr3:116548890-116549490(+)
chr3:116551660-116552260(+)
chr3:116552077-116552677(+)
chr3:116552690-116553290(+)
chr3:116553618-116554218(+)
chr3:116554452-116555052(+)
chr3:116554982-116555582(+)
chr3:116555458-116556058(+)
chr3:116556237-116556837(+)
chr3:116559839-116560439(+)
chr3:116560456-116561056(+)
chr3:116561019-116561619(+)
chr3:116561830-116562430(+)
chr3:116563730-116564330(+)
chr3:116566190-116566790(+)
chr3:116567211-116567811(+)
chr3:116568033-116568633(+)
chr3:116569470-116570070(+)
chr3:116571190-116571790(+)
chr3:116571666-116572266(+)
chr3:116574057-116574657(+)
chr3:116575730-116576330(+)
chr3:116576922-116577522(+)
chr3:116580630-116581230(+)
chr3:116581118-116581718(+)
chr3:116581863-116582463(+)
chr3:116583010-116583610(+)
chr3:116585130-116585730(+)
chr3:116589093-116589693(+)
chr3:116589973-116590573(+)
chr3:116591391-116591991(+)
chr3:116591831-116592431(+)
chr3:116593250-116593850(+)
chr3:116594670-116595270(+)
chr3:116596950-116597550(+)
chr3:116598558-116599158(+)
chr3:116599709-116600309(+)
chr3:116602810-116603410(+)
chr3:116603276-116603876(+)
chr3:116605100-116605700(+)
chr3:116608450-116609050(+)
chr3:116611900-116612500(+)
chr3:116612910-116613510(+)
chr3:116614170-116614770(+)
chr3:116614897-116615497(+)
chr3:116616141-116616741(+)
chr3:116618005-116618605(+)
chr3:116618421-116619021(+)
chr3:116619000-116619600(+)
chr3:116620167-116620767(+)
chr3:116620630-116621230(+)
chr3:116621471-116622071(+)
chr3:116621896-116622496(+)
chr3:116622650-116623250(+)
chr3:116624034-116624634(+)
chr3:116624576-116625176(+)
chr3:116626290-116626890(+)
chr3:116629170-116629770(+)
chr3:116629595-116630195(+)
chr3:116630080-116630680(+)
chr3:116630886-116631486(+)
chr3:116632780-116633380(+)
chr3:116633670-116634270(+)
chr3:116634980-116635580(+)
chr3:116635525-116636125(+)
chr3:116637855-116638455(+)
chr3:116639496-116640096(+)
chr3:116639970-116640570(+)
chr3:116641880-116642480(+)
chr3:116645850-116646450(+)
chr3:116646802-116647402(+)
chr3:116648342-116648942(+)
chr3:116649557-116650157(+)
chr3:116650420-116651020(+)
chr3:116651830-116652430(+)
chr3:116654410-116655010(+)
chr3:116655030-116655630(+)
chr3:116657833-116658433(+)
chr3:116658308-116658908(+)
chr3:116659619-116660219(+)
chr3:116665194-116665794(+)
chr3:116665850-116666450(+)
chr3:116666595-116667195(+)
chr3:116667650-116668250(+)
chr3:116668108-116668708(+)
chr3:116668565-116669165(+)
chr3:116669174-116669774(+)
chr3:116669895-116670495(+)
chr3:116670394-116670994(+)
chr3:116671025-116671625(+)
chr3:116671610-116672210(+)
chr3:116672689-116673289(+)
chr3:116675001-116675601(+)
chr3:116677090-116677690(+)
chr3:116678724-116679324(+)
chr3:116679342-116679942(+)
chr3:116679850-116680450(+)
chr3:116680410-116681010(+)
chr3:116681069-116681669(+)
chr3:116682563-116683163(+)
chr3:116685335-116685935(+)
chr3:116686609-116687209(+)
chr3:116688384-116688984(+)
chr3:116690306-116690906(+)
chr3:116691690-116692290(+)
chr3:116692550-116693150(+)
chr3:116693284-116693884(+)
chr3:116694622-116695222(+)
chr3:116696145-116696745(+)
chr3:116698450-116699050(+)
chr3:116698922-116699522(+)
chr3:116699798-116700398(+)
chr3:116702530-116703130(+)
chr3:116703003-116703603(+)
chr3:116707130-116707730(+)
chr3:116708045-116708645(+)
chr3:116709477-116710077(+)
chr3:116710250-116710850(+)
chr3:116712270-116712870(+)
chr3:116713182-116713782(+)
chr3:116714345-116714945(+)
chr3:116715590-116716190(+)
chr3:116716238-116716838(+)
chr3:116716670-116717270(+)
chr3:116718746-116719346(+)
chr3:116721132-116721732(+)
chr3:116722274-116722874(+)
chr3:116723922-116724522(+)
chr3:116724674-116725274(+)
chr3:116727374-116727974(+)
chr3:116728976-116729576(+)
chr3:116730559-116731159(+)
chr3:116734050-116734650(+)
chr3:116734520-116735120(+)
chr3:116735105-116735705(+)
chr3:116735778-116736378(+)
chr3:116736297-116736897(+)
chr3:116737370-116737970(+)
chr3:116737858-116738458(+)
chr3:116739585-116740185(+)
chr3:116752870-116753470(+)
chr3:116754424-116755024(+)
chr3:116755115-116755715(+)
chr3:116755535-116756135(+)
chr3:116756823-116757423(+)
chr3:116760850-116761450(+)
chr3:116763878-116764478(+)
chr3:116764835-116765435(+)
chr3:116765388-116765988(+)
chr3:116766310-116766910(+)
chr3:116767031-116767631(+)
chr3:116768130-116768730(+)
chr3:116771137-116771737(+)
chr3:116772203-116772803(+)
chr3:116773342-116773942(+)
chr3:116774075-116774675(+)
chr3:116775131-116775731(+)
chr3:116775595-116776195(+)
chr3:116777275-116777875(+)
chr3:116777832-116778432(+)
chr3:116778528-116779128(+)
chr3:116779208-116779808(+)
chr3:116779648-116780248(+)
chr3:116780070-116780670(+)
chr3:116780596-116781196(+)
chr3:116781168-116781768(+)
chr3:116782654-116783254(+)
chr3:116784963-116785563(+)
chr3:116785809-116786409(+)
chr3:116787029-116787629(+)
chr3:116791610-116792210(+)
chr3:116792930-116793530(+)
chr3:116793566-116794166(+)
chr3:116794110-116794710(+)
chr3:116794541-116795141(+)
chr3:116795152-116795752(+)
chr3:116796270-116796870(+)
chr3:116797130-116797730(+)
chr3:116799114-116799714(+)
chr3:116799621-116800221(+)
chr3:116800190-116800790(+)
chr3:116801234-116801834(+)
chr3:116801970-116802570(+)
chr3:116803095-116803695(+)
chr3:116803627-116804227(+)
chr3:116804163-116804763(+)
chr3:116805390-116805990(+)
chr3:116807290-116807890(+)
chr3:116810444-116811044(+)
chr3:116811120-116811720(+)
chr3:116813430-116814030(+)
chr3:116814683-116815283(+)
chr3:116816094-116816694(+)
chr3:116818410-116819010(+)
chr3:116819570-116820170(+)
chr3:116820463-116821063(+)
chr3:116821178-116821778(+)
chr3:116822411-116823011(+)
chr3:116823395-116823995(+)
chr3:116824412-116825012(+)
chr3:116825131-116825731(+)
chr3:116826230-116826830(+)
chr3:116826690-116827290(+)
chr3:116827911-116828511(+)
chr3:116828515-116829115(+)
chr3:116831191-116831791(+)
chr3:116832550-116833150(+)
chr3:116833158-116833758(+)
chr3:116833584-116834184(+)
chr3:116834650-116835250(+)
chr3:116835636-116836236(+)
chr3:116836075-116836675(+)
chr3:116837353-116837953(+)
chr3:116838886-116839486(+)
chr3:116839310-116839910(+)
chr3:116840110-116840710(+)
chr3:116842244-116842844(+)
chr3:116845765-116846365(+)
chr3:116846410-116847010(+)
chr3:116846886-116847486(+)
chr3:116847618-116848218(+)
chr3:116848370-116848970(+)
chr3:116848984-116849584(+)
chr3:116849995-116850595(+)
chr3:116851794-116852394(+)
chr3:116852650-116853250(+)
chr3:116853313-116853913(+)
chr3:116853953-116854553(+)
chr3:116854761-116855361(+)
chr3:116855726-116856326(+)
chr3:116856136-116856736(+)
chr3:116857410-116858010(+)
chr3:116857947-116858547(+)
chr3:116858497-116859097(+)
chr3:116860646-116861246(+)
chr3:116861306-116861906(+)
chr3:116862270-116862870(+)
chr3:116862790-116863390(+)
chr3:116863578-116864178(+)
chr3:116864334-116864934(+)
chr3:116865325-116865925(+)
chr3:116867350-116867950(+)
chr3:116868210-116868810(+)
chr3:116869422-116870022(+)
chr3:116869950-116870550(+)
chr3:116870430-116871030(+)
chr3:116871881-116872481(+)
chr3:116873695-116874295(+)
chr3:116874270-116874870(+)
chr3:116876724-116877324(+)
chr3:116877430-116878030(+)
chr3:116878925-116879525(+)
chr3:116879410-116880010(+)
chr3:116880564-116881164(+)
chr3:116884407-116885007(+)
chr3:116885270-116885870(+)
chr3:116885790-116886390(+)
chr3:116886420-116887020(+)
chr3:116887542-116888142(+)
chr3:116888789-116889389(+)
chr3:116889606-116890206(+)
chr3:116891098-116891698(+)
chr3:116891500-116892100(+)
chr3:116893925-116894525(+)
chr3:116897011-116897611(+)
chr3:116899140-116899740(+)
chr3:116900026-116900626(+)
chr3:116901490-116902090(+)
chr3:116903304-116903904(+)
chr3:116903750-116904350(+)
chr3:116904640-116905240(+)
chr3:116905175-116905775(+)
chr3:116907634-116908234(+)
chr3:116908090-116908690(+)
chr3:116909147-116909747(+)
chr3:116909740-116910340(+)
chr3:116910265-116910865(+)
chr3:116911110-116911710(+)
chr3:116911566-116912166(+)
chr3:116912147-116912747(+)
chr3:116913206-116913806(+)
chr3:116913910-116914510(+)
chr3:116918919-116919519(+)
chr3:116919688-116920288(+)
chr3:116920738-116921338(+)
chr3:116921146-116921746(+)
chr3:116922090-116922690(+)
chr3:116922750-116923350(+)
chr3:116923490-116924090(+)
chr3:116924199-116924799(+)
chr3:116926062-116926662(+)
chr3:116930010-116930610(+)
chr3:116932480-116933080(+)
chr3:116934190-116934790(+)
chr3:116934650-116935250(+)
chr3:116936027-116936627(+)
chr3:116936567-116937167(+)
chr3:116937333-116937933(+)
chr3:116938044-116938644(+)
chr3:116940540-116941140(+)
chr3:116941889-116942489(+)
chr3:116942410-116943010(+)
chr3:116942870-116943470(+)
chr3:116943310-116943910(+)
chr3:116943930-116944530(+)
chr3:116944740-116945340(+)
chr3:116945250-116945850(+)
chr3:116945664-116946264(+)
chr3:116946270-116946870(+)
chr3:116947212-116947812(+)
chr3:116947845-116948445(+)
chr3:116948310-116948910(+)
chr3:116949170-116949770(+)
chr3:116950550-116951150(+)
chr3:116951837-116952437(+)
chr3:116952627-116953227(+)
chr3:116953066-116953666(+)
chr3:116954309-116954909(+)
chr3:116954968-116955568(+)
chr3:116956628-116957228(+)
chr3:116957130-116957730(+)
chr3:116957614-116958214(+)
chr3:116958190-116958790(+)
chr3:116958760-116959360(+)
chr3:116959290-116959890(+)
chr3:116960170-116960770(+)
chr3:116961300-116961900(+)
chr3:116961830-116962430(+)
chr3:116962584-116963184(+)
chr3:116963516-116964116(+)
chr3:116964310-116964910(+)
chr3:116964850-116965450(+)
chr3:116965550-116966150(+)
chr3:116965963-116966563(+)
chr3:116966534-116967134(+)
chr3:116967076-116967676(+)
chr3:116967689-116968289(+)
chr3:116968166-116968766(+)
chr3:116968970-116969570(+)
chr3:116969430-116970030(+)
chr3:116970286-116970886(+)
chr3:116970937-116971537(+)
chr3:116971420-116972020(+)
chr3:116971894-116972494(+)
chr3:116972323-116972923(+)
chr3:116973110-116973710(+)
chr3:116973837-116974437(+)
chr3:116974930-116975530(+)
chr3:116976430-116977030(+)
chr3:116976910-116977510(+)
chr3:116978110-116978710(+)
chr3:116978570-116979170(+)
chr3:116979287-116979887(+)
chr3:116979880-116980480(+)
chr3:116980736-116981336(+)
chr3:116981982-116982582(+)
chr3:116982506-116983106(+)
chr3:116983049-116983649(+)
chr3:116983950-116984550(+)
chr3:116984990-116985590(+)
chr3:116985573-116986173(+)
chr3:116987022-116987622(+)
chr3:116989630-116990230(+)
chr3:116990248-116990848(+)
chr3:116990870-116991470(+)
chr3:116991689-116992289(+)
chr3:116992521-116993121(+)
chr3:116993510-116994110(+)
chr3:116995285-116995885(+)
chr3:116995930-116996530(+)
chr3:116996469-116997069(+)
chr3:116997077-116997677(+)
chr3:116997577-116998177(+)
chr3:116998050-116998650(+)
chr3:116998590-116999190(+)
chr3:116999220-116999820(+)
chr3:117000088-117000688(+)
chr3:117000801-117001401(+)
chr3:117001330-117001930(+)
chr3:117003143-117003743(+)
chr3:117003900-117004500(+)
chr3:117004511-117005111(+)
chr3:117005240-117005840(+)
chr3:117005670-117006270(+)
chr3:117006437-117007037(+)
chr3:117007240-117007840(+)
chr3:117009490-117010090(+)
chr3:117010200-117010800(+)
chr3:117010890-117011490(+)
chr3:117011470-117012070(+)
chr3:117011910-117012510(+)
chr3:117013945-117014545(+)
chr3:117015805-117016405(+)
chr3:117016298-117016898(+)
chr3:117017039-117017639(+)
chr3:117017642-117018242(+)
chr3:117019030-117019630(+)
chr3:117020510-117021110(+)
chr3:117021211-117021811(+)
chr3:117021678-117022278(+)
chr3:117022183-117022783(+)
chr3:117022810-117023410(+)
chr3:117023408-117024008(+)
chr3:117023858-117024458(+)
chr3:117024425-117025025(+)
chr3:117025000-117025600(+)
chr3:117025903-117026503(+)
chr3:117026694-117027294(+)
chr3:117027517-117028117(+)
chr3:117028200-117028800(+)
chr3:117029214-117029814(+)
chr3:117030420-117031020(+)
chr3:117030895-117031495(+)
chr3:117031510-117032110(+)
chr3:117032689-117033289(+)
chr3:117033360-117033960(+)
chr3:117034395-117034995(+)
chr3:117034870-117035470(+)
chr3:117035850-117036450(+)
chr3:117036610-117037210(+)
chr3:117037990-117038590(+)
chr3:117038630-117039230(+)
chr3:117039150-117039750(+)
chr3:117040090-117040690(+)
chr3:117041604-117042204(+)
chr3:117042200-117042800(+)
chr3:117042661-117043261(+)
chr3:117043730-117044330(+)
chr3:117044690-117045290(+)
chr3:117045998-117046598(+)
chr3:117047253-117047853(+)
chr3:117047825-117048425(+)
chr3:117049610-117050210(+)
chr3:117050550-117051150(+)
chr3:117051610-117052210(+)
chr3:117052630-117053230(+)
chr3:117053490-117054090(+)
chr3:117057090-117057690(+)
chr3:117057688-117058288(+)
chr3:117058530-117059130(+)
chr3:117060879-117061479(+)
chr3:117061415-117062015(+)
chr3:117065628-117066228(+)
chr3:117067676-117068276(+)
chr3:117068100-117068700(+)
chr3:117069092-117069692(+)
chr3:117069923-117070523(+)
chr3:117070775-117071375(+)
chr3:117071942-117072542(+)
chr3:117072710-117073310(+)
chr3:117074302-117074902(+)
chr3:117074943-117075543(+)
chr3:117076285-117076885(+)
chr3:117076822-117077422(+)
chr3:117077487-117078087(+)
chr3:117081050-117081650(+)
chr3:117085450-117086050(+)
chr3:117086210-117086810(+)
chr3:117086664-117087264(+)
chr3:117088046-117088646(+)
chr3:117088750-117089350(+)
chr3:117089891-117090491(+)
chr3:117091183-117091783(+)
chr3:117092170-117092770(+)
chr3:117093090-117093690(+)
chr3:117093770-117094370(+)
chr3:117094255-117094855(+)
chr3:117095050-117095650(+)
chr3:117095790-117096390(+)
chr3:117096590-117097190(+)
chr3:117098461-117099061(+)
chr3:117099522-117100122(+)
chr3:117100240-117100840(+)
chr3:117101050-117101650(+)
chr3:117101990-117102590(+)
chr3:117104270-117104870(+)
chr3:117105500-117106100(+)
chr3:117106010-117106610(+)
chr3:117106810-117107410(+)
chr3:117107390-117107990(+)
chr3:117108210-117108810(+)
chr3:117108723-117109323(+)
chr3:117110214-117110814(+)
chr3:117111430-117112030(+)
chr3:117111890-117112490(+)
chr3:117112517-117113117(+)
chr3:117113350-117113950(+)
chr3:117114550-117115150(+)
chr3:117115020-117115620(+)
chr3:117115868-117116468(+)
chr3:117116463-117117063(+)
chr3:117117093-117117693(+)
chr3:117117740-117118340(+)
chr3:117118197-117118797(+)
chr3:117119021-117119621(+)
chr3:117119619-117120219(+)
chr3:117120687-117121287(+)
chr3:117121790-117122390(+)
chr3:117122276-117122876(+)
chr3:117122922-117123522(+)
chr3:117123471-117124071(+)
chr3:117124198-117124798(+)
chr3:117124770-117125370(+)
chr3:117125590-117126190(+)
chr3:117126078-117126678(+)
chr3:117126531-117127131(+)
chr3:117127621-117128221(+)
chr3:117128671-117129271(+)
chr3:117129090-117129690(+)
chr3:117129810-117130410(+)
chr3:117130555-117131155(+)
chr3:117131010-117131610(+)
chr3:117132490-117133090(+)
chr3:117133250-117133850(+)
chr3:117133910-117134510(+)
chr3:117134430-117135030(+)
chr3:117135040-117135640(+)
chr3:117135590-117136190(+)
chr3:117136136-117136736(+)
chr3:117138050-117138650(+)
chr3:117138850-117139450(+)
chr3:117139570-117140170(+)
chr3:117141671-117142271(+)
chr3:117142790-117143390(+)
chr3:117143908-117144508(+)
chr3:117144550-117145150(+)
chr3:117145251-117145851(+)
chr3:117145905-117146505(+)
chr3:117146848-117147448(+)
chr3:117148600-117149200(+)
chr3:117150030-117150630(+)
chr3:117151650-117152250(+)
chr3:117152147-117152747(+)
chr3:117153535-117154135(+)
chr3:117154232-117154832(+)
chr3:117154930-117155530(+)
chr3:117155550-117156150(+)
chr3:117156110-117156710(+)
chr3:117157170-117157770(+)
chr3:117158124-117158724(+)
chr3:117158632-117159232(+)
chr3:117159470-117160070(+)
chr3:117160524-117161124(+)
chr3:117161207-117161807(+)
chr3:117161714-117162314(+)
chr3:117162987-117163587(+)
chr3:117163910-117164510(+)
chr3:117164390-117164990(+)
chr3:117166154-117166754(+)
chr3:117168730-117169330(+)
chr3:117173013-117173613(+)
chr3:117173653-117174253(+)
chr3:117174494-117175094(+)
chr3:117175330-117175930(+)
chr3:117176260-117176860(+)
chr3:117177930-117178530(+)
chr3:117179890-117180490(+)
chr3:117181510-117182110(+)
chr3:117182093-117182693(+)
chr3:117182844-117183444(+)
chr3:117183544-117184144(+)
chr3:117185978-117186578(+)
chr3:117187730-117188330(+)
chr3:117189710-117190310(+)
chr3:117190595-117191195(+)
chr3:117191930-117192530(+)
chr3:117192810-117193410(+)
chr3:117194700-117195300(+)
chr3:117195335-117195935(+)
chr3:117195967-117196567(+)
chr3:117197940-117198540(+)
chr3:117199297-117199897(+)
chr3:117199737-117200337(+)
chr3:117201330-117201930(+)
chr3:117202055-117202655(+)
chr3:117202470-117203070(+)
chr3:117204761-117205361(+)
chr3:117205211-117205811(+)
chr3:117205791-117206391(+)
chr3:117206562-117207162(+)
chr3:117207158-117207758(+)
chr3:117207642-117208242(+)
chr3:117208331-117208931(+)
chr3:117209464-117210064(+)
chr3:117209875-117210475(+)
chr3:117210830-117211430(+)
chr3:117212310-117212910(+)
chr3:117214348-117214948(+)
chr3:117215270-117215870(+)
chr3:117215818-117216418(+)
chr3:117216398-117216998(+)
chr3:117217170-117217770(+)
chr3:117217813-117218413(+)
chr3:117221090-117221690(+)
chr3:117223652-117224252(+)
chr3:117224749-117225349(+)
chr3:117226710-117227310(+)
chr3:117228588-117229188(+)
chr3:117229120-117229720(+)
chr3:117230346-117230946(+)
chr3:117231323-117231923(+)
chr3:117231758-117232358(+)
chr3:117234173-117234773(+)
chr3:117234870-117235470(+)
chr3:117236530-117237130(+)
chr3:117237078-117237678(+)
chr3:117238601-117239201(+)
chr3:117239191-117239791(+)
chr3:117239970-117240570(+)
chr3:117240620-117241220(+)
chr3:117242093-117242693(+)
chr3:117242768-117243368(+)
chr3:117243621-117244221(+)
chr3:117244352-117244952(+)
chr3:117245202-117245802(+)
chr3:117246328-117246928(+)
chr3:117247400-117248000(+)
chr3:117248310-117248910(+)
chr3:117248785-117249385(+)
chr3:117249758-117250358(+)
chr3:117250260-117250860(+)
chr3:117251081-117251681(+)
chr3:117254758-117255358(+)
chr3:117255470-117256070(+)
chr3:117256659-117257259(+)
chr3:117259340-117259940(+)
chr3:117260479-117261079(+)
chr3:117260896-117261496(+)
chr3:117262282-117262882(+)
chr3:117262770-117263370(+)
chr3:117263320-117263920(+)
chr3:117264210-117264810(+)
chr3:117265639-117266239(+)
chr3:117266170-117266770(+)
chr3:117266902-117267502(+)
chr3:117267368-117267968(+)
chr3:117268442-117269042(+)
chr3:117269650-117270250(+)
chr3:117270276-117270876(+)
chr3:117271090-117271690(+)
chr3:117272192-117272792(+)
chr3:117273210-117273810(+)
chr3:117275280-117275880(+)
chr3:117275810-117276410(+)
chr3:117276427-117277027(+)
chr3:117277420-117278020(+)
chr3:117279330-117279930(+)
chr3:117280821-117281421(+)
chr3:117281791-117282391(+)
chr3:117284415-117285015(+)
chr3:117286125-117286725(+)
chr3:117286640-117287240(+)
chr3:117287974-117288574(+)
chr3:117289886-117290486(+)
chr3:117291538-117292138(+)
chr3:117291996-117292596(+)
chr3:117293750-117294350(+)
chr3:117296970-117297570(+)
chr3:117298136-117298736(+)
chr3:117299606-117300206(+)
chr3:117301166-117301766(+)
chr3:117301750-117302350(+)
chr3:117302650-117303250(+)
chr3:117304428-117305028(+)
chr3:117306127-117306727(+)
chr3:117306675-117307275(+)
chr3:117307533-117308133(+)
chr3:117308167-117308767(+)
chr3:117309278-117309878(+)
chr3:117309990-117310590(+)
chr3:117311160-117311760(+)
chr3:117311650-117312250(+)
chr3:117314385-117314985(+)
chr3:117315291-117315891(+)
chr3:117316200-117316800(+)
chr3:117316637-117317237(+)
chr3:117317742-117318342(+)
chr3:117318807-117319407(+)
chr3:117319407-117320007(+)
chr3:117320791-117321391(+)
chr3:117321330-117321930(+)
chr3:117321850-117322450(+)
chr3:117322320-117322920(+)
chr3:117323130-117323730(+)
chr3:117323650-117324250(+)
chr3:117324610-117325210(+)
chr3:117325613-117326213(+)
chr3:117328886-117329486(+)
chr3:117329916-117330516(+)
chr3:117330335-117330935(+)
chr3:117334973-117335573(+)
chr3:117335654-117336254(+)
chr3:117336621-117337221(+)
chr3:117337261-117337861(+)
chr3:117338414-117339014(+)
chr3:117341173-117341773(+)
chr3:117341932-117342532(+)
chr3:117342670-117343270(+)
chr3:117343177-117343777(+)
chr3:117343778-117344378(+)
chr3:117344635-117345235(+)
chr3:117345270-117345870(+)
chr3:117345830-117346430(+)
chr3:117347693-117348293(+)
chr3:117348349-117348949(+)
chr3:117349151-117349751(+)
chr3:117349640-117350240(+)
chr3:117350554-117351154(+)
chr3:117350955-117351555(+)
chr3:117352003-117352603(+)
chr3:117354120-117354720(+)
chr3:117364575-117365175(+)
chr3:117365099-117365699(+)
chr3:117365810-117366410(+)
chr3:117367470-117368070(+)
chr3:117368487-117369087(+)
chr3:117369390-117369990(+)
chr3:117369943-117370543(+)
chr3:117370610-117371210(+)
chr3:117371840-117372440(+)
chr3:117372490-117373090(+)
chr3:117373172-117373772(+)
chr3:117373670-117374270(+)
chr3:117374325-117374925(+)
chr3:117375140-117375740(+)
chr3:117376020-117376620(+)
chr3:117377390-117377990(+)
chr3:117379700-117380300(+)
chr3:117380131-117380731(+)
chr3:117381974-117382574(+)
chr3:117384034-117384634(+)
chr3:117385041-117385641(+)
chr3:117385568-117386168(+)
chr3:117386130-117386730(+)
chr3:117387123-117387723(+)
chr3:117388004-117388604(+)
chr3:117388546-117389146(+)
chr3:117389450-117390050(+)
chr3:117390442-117391042(+)
chr3:117391610-117392210(+)
chr3:117392200-117392800(+)
chr3:117393051-117393651(+)
chr3:117393680-117394280(+)
chr3:117395000-117395600(+)
chr3:117395570-117396170(+)
chr3:117397620-117398220(+)
chr3:117400361-117400961(+)
chr3:117401002-117401602(+)
chr3:117403417-117404017(+)
chr3:117404830-117405430(+)
chr3:117407335-117407935(+)
chr3:117408122-117408722(+)
chr3:117409788-117410388(+)
chr3:117410409-117411009(+)
chr3:117410946-117411546(+)
chr3:117411357-117411957(+)
chr3:117414059-117414659(+)
chr3:117414947-117415547(+)
chr3:117415591-117416191(+)
chr3:117416163-117416763(+)
chr3:117416790-117417390(+)
chr3:117418716-117419316(+)
chr3:117419293-117419893(+)
chr3:117419708-117420308(+)
chr3:117420189-117420789(+)
chr3:117422290-117422890(+)
chr3:117423922-117424522(+)
chr3:117424800-117425400(+)
chr3:117425592-117426192(+)
chr3:117427307-117427907(+)
chr3:117428030-117428630(+)
chr3:117428710-117429310(+)
chr3:117429221-117429821(+)
chr3:117431550-117432150(+)
chr3:117432910-117433510(+)
chr3:117434030-117434630(+)
chr3:117437430-117438030(+)
chr3:117438033-117438633(+)
chr3:117438747-117439347(+)
chr3:117439154-117439754(+)
chr3:117439560-117440160(+)
chr3:117439963-117440563(+)
chr3:117440620-117441220(+)
chr3:117441042-117441642(+)
chr3:117441599-117442199(+)
chr3:117442550-117443150(+)
chr3:117445583-117446183(+)
chr3:117446997-117447597(+)
chr3:117448310-117448910(+)
chr3:117449730-117450330(+)
chr3:117452422-117453022(+)
chr3:117453179-117453779(+)
chr3:117453642-117454242(+)
chr3:117454204-117454804(+)
chr3:117455535-117456135(+)
chr3:117456510-117457110(+)
chr3:117457490-117458090(+)
chr3:117458000-117458600(+)
chr3:117460830-117461430(+)
chr3:117462791-117463391(+)
chr3:117463970-117464570(+)
chr3:117464816-117465416(+)
chr3:117466882-117467482(+)
chr3:117468530-117469130(+)
chr3:117469395-117469995(+)
chr3:117470010-117470610(+)
chr3:117470460-117471060(+)
chr3:117471092-117471692(+)
chr3:117471719-117472319(+)
chr3:117472657-117473257(+)
chr3:117473590-117474190(+)
chr3:117474380-117474980(+)
chr3:117475319-117475919(+)
chr3:117476090-117476690(+)
chr3:117477488-117478088(+)
chr3:117479001-117479601(+)
chr3:117479863-117480463(+)
chr3:117480871-117481471(+)
chr3:117481450-117482050(+)
chr3:117482184-117482784(+)
chr3:117482725-117483325(+)
chr3:117485270-117485870(+)
chr3:117487255-117487855(+)
chr3:117487740-117488340(+)
chr3:117489162-117489762(+)
chr3:117489870-117490470(+)
chr3:117490610-117491210(+)
chr3:117491970-117492570(+)
chr3:117492908-117493508(+)
chr3:117494030-117494630(+)
chr3:117505091-117505691(+)
chr3:117506881-117507481(+)
chr3:117509019-117509619(+)
chr3:117510930-117511530(+)
chr3:117511430-117512030(+)
chr3:117512558-117513158(+)
chr3:117514641-117515241(+)
chr3:117515695-117516295(+)
chr3:117516321-117516921(+)
chr3:117516896-117517496(+)
chr3:117517443-117518043(+)
chr3:117517979-117518579(+)
chr3:117519977-117520577(+)
chr3:117520478-117521078(+)
chr3:117521095-117521695(+)
chr3:117523350-117523950(+)
chr3:117526808-117527408(+)
chr3:117528020-117528620(+)
chr3:117528442-117529042(+)
chr3:117530480-117531080(+)
chr3:117531455-117532055(+)
chr3:117532946-117533546(+)
chr3:117533761-117534361(+)
chr3:117535474-117536074(+)
chr3:117536510-117537110(+)
chr3:117537313-117537913(+)
chr3:117539170-117539770(+)
chr3:117539678-117540278(+)
chr3:117540315-117540915(+)
chr3:117540746-117541346(+)
chr3:117541210-117541810(+)
chr3:117543970-117544570(+)
chr3:117544805-117545405(+)
chr3:117545254-117545854(+)
chr3:117546440-117547040(+)
chr3:117548626-117549226(+)
chr3:117549290-117549890(+)
chr3:117551525-117552125(+)
chr3:117552354-117552954(+)
chr3:117552790-117553390(+)
chr3:117553270-117553870(+)
chr3:117554290-117554890(+)
chr3:117555037-117555637(+)
chr3:117556174-117556774(+)
chr3:117556878-117557478(+)
chr3:117558925-117559525(+)
chr3:117560824-117561424(+)
chr3:117562029-117562629(+)
chr3:117563429-117564029(+)
chr3:117564249-117564849(+)
chr3:117565033-117565633(+)
chr3:117565908-117566508(+)
chr3:117567330-117567930(+)
chr3:117568170-117568770(+)
chr3:117572593-117573193(+)
chr3:117573213-117573813(+)
chr3:117574056-117574656(+)
chr3:117575043-117575643(+)
chr3:117576832-117577432(+)
chr3:117580610-117581210(+)
chr3:117581969-117582569(+)
chr3:117583959-117584559(+)
chr3:117584562-117585162(+)
chr3:117585851-117586451(+)
chr3:117587390-117587990(+)
chr3:117590781-117591381(+)
chr3:117591912-117592512(+)
chr3:117592370-117592970(+)
chr3:117592921-117593521(+)
chr3:117593698-117594298(+)
chr3:117594295-117594895(+)
chr3:117596824-117597424(+)
chr3:117597492-117598092(+)
chr3:117598086-117598686(+)
chr3:117599370-117599970(+)
chr3:117600050-117600650(+)
chr3:117600850-117601450(+)
chr3:117602370-117602970(+)
chr3:117603019-117603619(+)
chr3:117603738-117604338(+)
chr3:117604878-117605478(+)
chr3:117605761-117606361(+)
chr3:117606195-117606795(+)
chr3:117606664-117607264(+)
chr3:117607341-117607941(+)
chr3:117611128-117611728(+)
chr3:117611749-117612349(+)
chr3:117612341-117612941(+)
chr3:117614710-117615310(+)
chr3:117615110-117615710(+)
chr3:117615790-117616390(+)
chr3:117616350-117616950(+)
chr3:117617070-117617670(+)
chr3:117617521-117618121(+)
chr3:117618014-117618614(+)
chr3:117618510-117619110(+)
chr3:117619650-117620250(+)
chr3:117620260-117620860(+)
chr3:117621988-117622588(+)
chr3:117625414-117626014(+)
chr3:117626473-117627073(+)
chr3:117627655-117628255(+)
chr3:117628430-117629030(+)
chr3:117629233-117629833(+)
chr3:117629852-117630452(+)
chr3:117630360-117630960(+)
chr3:117631030-117631630(+)
chr3:117631589-117632189(+)
chr3:117632119-117632719(+)
chr3:117632746-117633346(+)
chr3:117633378-117633978(+)
chr3:117634290-117634890(+)
chr3:117635130-117635730(+)
chr3:117635613-117636213(+)
chr3:117636398-117636998(+)
chr3:117637610-117638210(+)
chr3:117638376-117638976(+)
chr3:117639080-117639680(+)
chr3:117640119-117640719(+)
chr3:117640849-117641449(+)
chr3:117641880-117642480(+)
chr3:117643425-117644025(+)
chr3:117643990-117644590(+)
chr3:117645570-117646170(+)
chr3:117646565-117647165(+)
chr3:117647686-117648286(+)
chr3:117648554-117649154(+)
chr3:117649054-117649654(+)
chr3:117650270-117650870(+)
chr3:117651291-117651891(+)
chr3:117654711-117655311(+)
chr3:117655694-117656294(+)
chr3:117656190-117656790(+)
chr3:117657450-117658050(+)
chr3:117658114-117658714(+)
chr3:117658868-117659468(+)
chr3:117659772-117660372(+)
chr3:117660434-117661034(+)
chr3:117661100-117661700(+)
chr3:117662415-117663015(+)
chr3:117662986-117663586(+)
chr3:117663550-117664150(+)
chr3:117664410-117665010(+)
chr3:117664810-117665410(+)
chr3:117667880-117668480(+)
chr3:117670690-117671290(+)
chr3:117671250-117671850(+)
chr3:117671668-117672268(+)
chr3:117672413-117673013(+)
chr3:117672918-117673518(+)
chr3:117673369-117673969(+)
chr3:117673958-117674558(+)
chr3:117675090-117675690(+)
chr3:117676741-117677341(+)
chr3:117677574-117678174(+)
chr3:117677986-117678586(+)
chr3:117678976-117679576(+)
chr3:117680149-117680749(+)
chr3:117681450-117682050(+)
chr3:117682010-117682610(+)
chr3:117682542-117683142(+)
chr3:117683647-117684247(+)
chr3:117685010-117685610(+)
chr3:117686010-117686610(+)
chr3:117686670-117687270(+)
chr3:117687210-117687810(+)
chr3:117689460-117690060(+)
chr3:117690211-117690811(+)
chr3:117690985-117691585(+)
chr3:117691450-117692050(+)
chr3:117695730-117696330(+)
chr3:117696463-117697063(+)
chr3:117698215-117698815(+)
chr3:117699062-117699662(+)
chr3:117699708-117700308(+)
chr3:117704668-117705268(+)
chr3:117706029-117706629(+)
chr3:117706484-117707084(+)
chr3:117707240-117707840(+)
chr3:117708675-117709275(+)
chr3:117709549-117710149(+)
chr3:117711056-117711656(+)
chr3:117712272-117712872(+)
chr3:117713394-117713994(+)
chr3:117713958-117714558(+)
chr3:117714527-117715127(+)
chr3:117714954-117715554(+)
chr3:117715423-117716023(+)
chr3:117716145-117716745(+)
chr3:117716805-117717405(+)
chr3:117717220-117717820(+)
chr3:117718414-117719014(+)
chr3:117718894-117719494(+)
chr3:117719590-117720190(+)
chr3:117720241-117720841(+)
chr3:117723010-117723610(+)
chr3:117723470-117724070(+)
chr3:117724150-117724750(+)
chr3:117726690-117727290(+)
chr3:117727958-117728558(+)
chr3:117729845-117730445(+)
chr3:117730657-117731257(+)
chr3:117731275-117731875(+)
chr3:117732710-117733310(+)
chr3:117733150-117733750(+)
chr3:117733954-117734554(+)
chr3:117735030-117735630(+)
chr3:117735745-117736345(+)
chr3:117736851-117737451(+)
chr3:117737384-117737984(+)
chr3:117741370-117741970(+)
chr3:117745710-117746310(+)
chr3:117746350-117746950(+)
chr3:117747751-117748351(+)
chr3:117749470-117750070(+)
chr3:117750306-117750906(+)
chr3:117750899-117751499(+)
chr3:117751530-117752130(+)
chr3:117753850-117754450(+)
chr3:117756470-117757070(+)
chr3:117759070-117759670(+)
chr3:117759910-117760510(+)
chr3:117760440-117761040(+)
chr3:117765390-117765990(+)
chr3:117765958-117766558(+)
chr3:117767110-117767710(+)
chr3:117769790-117770390(+)
chr3:117773410-117774010(+)
chr3:117774157-117774757(+)
chr3:117775827-117776427(+)
chr3:117776630-117777230(+)
chr3:117777890-117778490(+)
chr3:117778570-117779170(+)
chr3:117779409-117780009(+)
chr3:117779830-117780430(+)
chr3:117780650-117781250(+)
chr3:117786108-117786708(+)
chr3:117792890-117793490(+)
chr3:117794669-117795269(+)
chr3:117796020-117796620(+)
chr3:117799630-117800230(+)
chr3:117803130-117803730(+)
chr3:117803550-117804150(+)
chr3:117804155-117804755(+)
chr3:117805408-117806008(+)
chr3:117805990-117806590(+)
chr3:117806577-117807177(+)
chr3:117806981-117807581(+)
chr3:117807418-117808018(+)
chr3:117808329-117808929(+)
chr3:117811859-117812459(+)
chr3:117812330-117812930(+)
chr3:117815971-117816571(+)
chr3:117817142-117817742(+)
chr3:117817561-117818161(+)
chr3:117818087-117818687(+)
chr3:117818990-117819590(+)
chr3:117820577-117821177(+)
chr3:117821495-117822095(+)
chr3:117822090-117822690(+)
chr3:117822671-117823271(+)
chr3:117823697-117824297(+)
chr3:117825320-117825920(+)
chr3:117827036-117827636(+)
chr3:117827517-117828117(+)
chr3:117828927-117829527(+)
chr3:117830790-117831390(+)
chr3:117832830-117833430(+)
chr3:117834590-117835190(+)
chr3:117835685-117836285(+)
chr3:117836356-117836956(+)
chr3:117837050-117837650(+)
chr3:117838050-117838650(+)
chr3:117845490-117846090(+)
chr3:117846007-117846607(+)
chr3:117846610-117847210(+)
chr3:117847658-117848258(+)
chr3:117848260-117848860(+)
chr3:117849203-117849803(+)
chr3:117849961-117850561(+)
chr3:117850800-117851400(+)
chr3:117852015-117852615(+)
chr3:117856493-117857093(+)
chr3:117863142-117863742(+)
chr3:117863694-117864294(+)
chr3:117864515-117865115(+)
chr3:117865085-117865685(+)
chr3:117865672-117866272(+)
chr3:117867878-117868478(+)
chr3:117869901-117870501(+)
chr3:117872830-117873430(+)
chr3:117873396-117873996(+)
chr3:117875670-117876270(+)
chr3:117878140-117878740(+)
chr3:117880150-117880750(+)
chr3:117881652-117882252(+)
chr3:117884218-117884818(+)
chr3:117884880-117885480(+)
chr3:117885820-117886420(+)
chr3:117886331-117886931(+)
chr3:117886901-117887501(+)
chr3:117887330-117887930(+)
chr3:117889150-117889750(+)
chr3:117890233-117890833(+)
chr3:117891922-117892522(+)
chr3:117893950-117894550(+)
chr3:117898050-117898650(+)
chr3:117898850-117899450(+)
chr3:117899662-117900262(+)
chr3:117900079-117900679(+)
chr3:117901850-117902450(+)
chr3:117903010-117903610(+)
chr3:117903430-117904030(+)
chr3:117904773-117905373(+)
chr3:117905183-117905783(+)
chr3:117905966-117906566(+)
chr3:117907090-117907690(+)
chr3:117907990-117908590(+)
chr3:117909684-117910284(+)
chr3:117913790-117914390(+)
chr3:117914910-117915510(+)
chr3:117916170-117916770(+)
chr3:117917738-117918338(+)
chr3:117918190-117918790(+)
chr3:117919065-117919665(+)
chr3:117920584-117921184(+)
chr3:117922998-117923598(+)
chr3:117924890-117925490(+)
chr3:117925710-117926310(+)
chr3:117926151-117926751(+)
chr3:117930112-117930712(+)
chr3:117932132-117932732(+)
chr3:117932640-117933240(+)
chr3:117936533-117937133(+)
chr3:117937610-117938210(+)
chr3:117938110-117938710(+)
chr3:117939616-117940216(+)
chr3:117941342-117941942(+)
chr3:117944230-117944830(+)
chr3:117944825-117945425(+)
chr3:117945954-117946554(+)
chr3:117946455-117947055(+)
chr3:117946902-117947502(+)
chr3:117947478-117948078(+)
chr3:117947987-117948587(+)
chr3:117948750-117949350(+)
chr3:117950555-117951155(+)
chr3:117951738-117952338(+)
chr3:117952390-117952990(+)
chr3:117954050-117954650(+)
chr3:117956250-117956850(+)
chr3:117957215-117957815(+)
chr3:117957985-117958585(+)
chr3:117958570-117959170(+)
chr3:117959150-117959750(+)
chr3:117960550-117961150(+)
chr3:117961510-117962110(+)
chr3:117962050-117962650(+)
chr3:117963043-117963643(+)
chr3:117963531-117964131(+)
chr3:117964550-117965150(+)
chr3:117970065-117970665(+)
chr3:117970466-117971066(+)
chr3:117972030-117972630(+)
chr3:117972826-117973426(+)
chr3:117973488-117974088(+)
chr3:117976710-117977310(+)
chr3:117977598-117978198(+)
chr3:117978055-117978655(+)
chr3:117978500-117979100(+)
chr3:117979090-117979690(+)
chr3:117980650-117981250(+)
chr3:117981707-117982307(+)
chr3:117983760-117984360(+)
chr3:117984490-117985090(+)
chr3:117985446-117986046(+)
chr3:117986267-117986867(+)
chr3:117986990-117987590(+)
chr3:117988359-117988959(+)
chr3:117988942-117989542(+)
chr3:117989563-117990163(+)
chr3:117990070-117990670(+)
chr3:117990666-117991266(+)
chr3:117991170-117991770(+)
chr3:117991741-117992341(+)
chr3:117992350-117992950(+)
chr3:117993590-117994190(+)
chr3:117994290-117994890(+)
chr3:117995540-117996140(+)
chr3:117996577-117997177(+)
chr3:117997290-117997890(+)
chr3:117997690-117998290(+)
chr3:117998110-117998710(+)
chr3:117999350-117999950(+)
chr3:117999790-118000390(+)
chr3:118000212-118000812(+)
chr3:118001087-118001687(+)
chr3:118002710-118003310(+)
chr3:118005246-118005846(+)
chr3:118010810-118011410(+)
chr3:118011620-118012220(+)
chr3:118012570-118013170(+)
chr3:118013310-118013910(+)
chr3:118015960-118016560(+)
chr3:118020525-118021125(+)
chr3:118022210-118022810(+)
chr3:118023268-118023868(+)
chr3:118023770-118024370(+)
chr3:118026250-118026850(+)
chr3:118028990-118029590(+)
chr3:118029630-118030230(+)
chr3:118030534-118031134(+)
chr3:118031150-118031750(+)
chr3:118032216-118032816(+)
chr3:118032750-118033350(+)
chr3:118033890-118034490(+)
chr3:118036370-118036970(+)
chr3:118036790-118037390(+)
chr3:118037720-118038320(+)
chr3:118038420-118039020(+)
chr3:118039260-118039860(+)
chr3:118040390-118040990(+)
chr3:118040890-118041490(+)
chr3:118042870-118043470(+)
chr3:118044417-118045017(+)
chr3:118045530-118046130(+)
chr3:118046650-118047250(+)
chr3:118049600-118050200(+)
chr3:118050050-118050650(+)
chr3:118051030-118051630(+)
chr3:118051470-118052070(+)
chr3:118053150-118053750(+)
chr3:118053850-118054450(+)
chr3:118055946-118056546(+)
chr3:118056590-118057190(+)
chr3:118057230-118057830(+)
chr3:118058150-118058750(+)
chr3:118058980-118059580(+)
chr3:118059730-118060330(+)
chr3:118060170-118060770(+)
chr3:118060874-118061474(+)
chr3:118061737-118062337(+)
chr3:118062305-118062905(+)
chr3:118062764-118063364(+)
chr3:118064274-118064874(+)
chr3:118066227-118066827(+)
chr3:118066864-118067464(+)
chr3:118069530-118070130(+)
chr3:118071455-118072055(+)
chr3:118072330-118072930(+)
chr3:118073202-118073802(+)
chr3:118073700-118074300(+)
chr3:118074272-118074872(+)
chr3:118074740-118075340(+)
chr3:118075610-118076210(+)
chr3:118076190-118076790(+)
chr3:118077185-118077785(+)
chr3:118077850-118078450(+)
chr3:118079260-118079860(+)
chr3:118080662-118081262(+)
chr3:118081655-118082255(+)
chr3:118082890-118083490(+)
chr3:118085064-118085664(+)
chr3:118088668-118089268(+)
chr3:118090033-118090633(+)
chr3:118090903-118091503(+)
chr3:118092050-118092650(+)
chr3:118092625-118093225(+)
chr3:118093266-118093866(+)
chr3:118093870-118094470(+)
chr3:118096070-118096670(+)
chr3:118096650-118097250(+)
chr3:118097319-118097919(+)
chr3:118097878-118098478(+)
chr3:118098390-118098990(+)
chr3:118099312-118099912(+)
chr3:118099746-118100346(+)
chr3:118100276-118100876(+)
chr3:118100980-118101580(+)
chr3:118102560-118103160(+)
chr3:118103570-118104170(+)
chr3:118104550-118105150(+)
chr3:118105490-118106090(+)
chr3:118107150-118107750(+)
chr3:118112090-118112690(+)
chr3:118113264-118113864(+)
chr3:118113967-118114567(+)
chr3:118115260-118115860(+)
chr3:118119635-118120235(+)
chr3:118120210-118120810(+)
chr3:118120899-118121499(+)
chr3:118121714-118122314(+)
chr3:118122230-118122830(+)
chr3:118124400-118125000(+)
chr3:118125337-118125937(+)
chr3:118126140-118126740(+)
chr3:118126570-118127170(+)
chr3:118127196-118127796(+)
chr3:118127616-118128216(+)
chr3:118128130-118128730(+)
chr3:118128650-118129250(+)
chr3:118130740-118131340(+)
chr3:118131176-118131776(+)
chr3:118137090-118137690(+)
chr3:118137832-118138432(+)
chr3:118141580-118142180(+)
chr3:118142970-118143570(+)
chr3:118144060-118144660(+)
chr3:118144638-118145238(+)
chr3:118145150-118145750(+)
chr3:118145650-118146250(+)
chr3:118146243-118146843(+)
chr3:118147710-118148310(+)
chr3:118148710-118149310(+)
chr3:118149710-118150310(+)
chr3:118150875-118151475(+)
chr3:118152628-118153228(+)
chr3:118153380-118153980(+)
chr3:118154090-118154690(+)
chr3:118154700-118155300(+)
chr3:118155550-118156150(+)
chr3:118156370-118156970(+)
chr3:118157144-118157744(+)
chr3:118160510-118161110(+)
chr3:118162030-118162630(+)
chr3:118162450-118163050(+)
chr3:118163030-118163630(+)
chr3:118163450-118164050(+)
chr3:118166107-118166707(+)
chr3:118167690-118168290(+)
chr3:118171210-118171810(+)
chr3:118171630-118172230(+)
chr3:118173100-118173700(+)
chr3:118173870-118174470(+)
chr3:118178110-118178710(+)
chr3:118179630-118180230(+)
chr3:118182950-118183550(+)
chr3:118183614-118184214(+)
chr3:118185552-118186152(+)
chr3:118186150-118186750(+)
chr3:118187750-118188350(+)
chr3:118188470-118189070(+)
chr3:118189530-118190130(+)
chr3:118190778-118191378(+)
chr3:118191325-118191925(+)
chr3:118191959-118192559(+)
chr3:118192910-118193510(+)
chr3:118194319-118194919(+)
chr3:118195520-118196120(+)
chr3:118196268-118196868(+)
chr3:118197072-118197672(+)
chr3:118197585-118198185(+)
chr3:118198402-118199002(+)
chr3:118199006-118199606(+)
chr3:118204406-118205006(+)
chr3:118205146-118205746(+)
chr3:118206508-118207108(+)
chr3:118206950-118207550(+)
chr3:118207485-118208085(+)
chr3:118208039-118208639(+)
chr3:118211690-118212290(+)
chr3:118212836-118213436(+)
chr3:118213860-118214460(+)
chr3:118215962-118216562(+)
chr3:118217094-118217694(+)
chr3:118217550-118218150(+)
chr3:118218425-118219025(+)
chr3:118219281-118219881(+)
chr3:118219795-118220395(+)
chr3:118220552-118221152(+)
chr3:118221470-118222070(+)
chr3:118222390-118222990(+)
chr3:118222938-118223538(+)
chr3:118223694-118224294(+)
chr3:118224541-118225141(+)
chr3:118225330-118225930(+)
chr3:118226738-118227338(+)
chr3:118227170-118227770(+)
chr3:118228960-118229560(+)
chr3:118229583-118230183(+)
chr3:118230265-118230865(+)
chr3:118231088-118231688(+)
chr3:118231670-118232270(+)
chr3:118233470-118234070(+)
chr3:118234930-118235530(+)
chr3:118237928-118238528(+)
chr3:118242250-118242850(+)
chr3:118243290-118243890(+)
chr3:118243911-118244511(+)
chr3:118244390-118244990(+)
chr3:118244890-118245490(+)
chr3:118245473-118246073(+)
chr3:118245952-118246552(+)
chr3:118246892-118247492(+)
chr3:118248186-118248786(+)
chr3:118249050-118249650(+)
chr3:118249781-118250381(+)
chr3:118250578-118251178(+)
chr3:118252440-118253040(+)
chr3:118253252-118253852(+)
chr3:118253730-118254330(+)
chr3:118255499-118256099(+)
chr3:118256240-118256840(+)
chr3:118256903-118257503(+)
chr3:118257469-118258069(+)
chr3:118258532-118259132(+)
chr3:118259254-118259854(+)
chr3:118260568-118261168(+)
chr3:118261152-118261752(+)
chr3:118262574-118263174(+)
chr3:118263166-118263766(+)
chr3:118263701-118264301(+)
chr3:118265033-118265633(+)
chr3:118265910-118266510(+)
chr3:118266780-118267380(+)
chr3:118267185-118267785(+)
chr3:118267849-118268449(+)
chr3:118268873-118269473(+)
chr3:118269362-118269962(+)
chr3:118270710-118271310(+)
chr3:118271190-118271790(+)
chr3:118272379-118272979(+)
chr3:118273069-118273669(+)
chr3:118274630-118275230(+)
chr3:118275910-118276510(+)
chr3:118276409-118277009(+)
chr3:118278013-118278613(+)
chr3:118281173-118281773(+)
chr3:118282617-118283217(+)
chr3:118290430-118291030(+)
chr3:118292734-118293334(+)
chr3:118294255-118294855(+)
chr3:118295140-118295740(+)
chr3:118296130-118296730(+)
chr3:118297031-118297631(+)
chr3:118298524-118299124(+)
chr3:118302690-118303290(+)
chr3:118303498-118304098(+)
chr3:118304930-118305530(+)
chr3:118305859-118306459(+)
chr3:118306616-118307216(+)
chr3:118308014-118308614(+)
chr3:118308930-118309530(+)
chr3:118309505-118310105(+)
chr3:118310195-118310795(+)
chr3:118311803-118312403(+)
chr3:118312910-118313510(+)
chr3:118314055-118314655(+)
chr3:118315690-118316290(+)
chr3:118317020-118317620(+)
chr3:118319810-118320410(+)
chr3:118321827-118322427(+)
chr3:118323010-118323610(+)
chr3:118327050-118327650(+)
chr3:118328110-118328710(+)
chr3:118330470-118331070(+)
chr3:118332730-118333330(+)
chr3:118333150-118333750(+)
chr3:118334570-118335170(+)
chr3:118335810-118336410(+)
chr3:118336500-118337100(+)
chr3:118337278-118337878(+)
chr3:118337820-118338420(+)
chr3:118338470-118339070(+)
chr3:118340770-118341370(+)
chr3:118343430-118344030(+)
chr3:118344280-118344880(+)
chr3:118345207-118345807(+)
chr3:118346080-118346680(+)
chr3:118347450-118348050(+)
chr3:118348158-118348758(+)
chr3:118348592-118349192(+)
chr3:118349480-118350080(+)
chr3:118350480-118351080(+)
chr3:118351050-118351650(+)
chr3:118352195-118352795(+)
chr3:118354452-118355052(+)
chr3:118355594-118356194(+)
chr3:118356587-118357187(+)
chr3:118357113-118357713(+)
chr3:118358090-118358690(+)
chr3:118359428-118360028(+)
chr3:118360268-118360868(+)
chr3:118361611-118362211(+)
chr3:118364300-118364900(+)
chr3:118366830-118367430(+)
chr3:118369605-118370205(+)
chr3:118370090-118370690(+)
chr3:118370680-118371280(+)
chr3:118371780-118372380(+)
chr3:118372770-118373370(+)
chr3:118376780-118377380(+)
chr3:118379571-118380171(+)
chr3:118380690-118381290(+)
chr3:118381136-118381736(+)
chr3:118381750-118382350(+)
chr3:118383170-118383770(+)
chr3:118383700-118384300(+)
chr3:118384150-118384750(+)
chr3:118384610-118385210(+)
chr3:118385380-118385980(+)
chr3:118385890-118386490(+)
chr3:118386330-118386930(+)
chr3:118386790-118387390(+)
chr3:118387920-118388520(+)
chr3:118389470-118390070(+)
chr3:118389918-118390518(+)
chr3:118391300-118391900(+)
chr3:118391945-118392545(+)
chr3:118392630-118393230(+)
chr3:118393940-118394540(+)
chr3:118395550-118396150(+)
chr3:118396116-118396716(+)
chr3:118397400-118398000(+)
chr3:118399050-118399650(+)
chr3:118399602-118400202(+)
chr3:118400592-118401192(+)
chr3:118401655-118402255(+)
chr3:118402158-118402758(+)
chr3:118403854-118404454(+)
chr3:118404803-118405403(+)
chr3:118405554-118406154(+)
chr3:118406106-118406706(+)
chr3:118407197-118407797(+)
chr3:118408151-118408751(+)
chr3:118408830-118409430(+)
chr3:118409630-118410230(+)
chr3:118411177-118411777(+)
chr3:118412021-118412621(+)
chr3:118413610-118414210(+)
chr3:118414150-118414750(+)
chr3:118418450-118419050(+)
chr3:118419390-118419990(+)
chr3:118422030-118422630(+)
chr3:118423070-118423670(+)
chr3:118423680-118424280(+)
chr3:118424430-118425030(+)
chr3:118425167-118425767(+)
chr3:118425850-118426450(+)
chr3:118426699-118427299(+)
chr3:118428371-118428971(+)
chr3:118429190-118429790(+)
chr3:118432321-118432921(+)
chr3:118433560-118434160(+)
chr3:118435050-118435650(+)
chr3:118436150-118436750(+)
chr3:118437930-118438530(+)
chr3:118439850-118440450(+)
chr3:118441550-118442150(+)
chr3:118442330-118442930(+)
chr3:118445430-118446030(+)
chr3:118446510-118447110(+)
chr3:118447729-118448329(+)
chr3:118448284-118448884(+)
chr3:118448844-118449444(+)
chr3:118449470-118450070(+)
chr3:118450010-118450610(+)
chr3:118451260-118451860(+)
chr3:118451930-118452530(+)
chr3:118452370-118452970(+)
chr3:118453394-118453994(+)
chr3:118454130-118454730(+)
chr3:118454856-118455456(+)
chr3:118456925-118457525(+)
chr3:118458984-118459584(+)
chr3:118459466-118460066(+)
chr3:118460430-118461030(+)
chr3:118461045-118461645(+)
chr3:118461465-118462065(+)
chr3:118461953-118462553(+)
chr3:118462956-118463556(+)
chr3:118464080-118464680(+)
chr3:118464570-118465170(+)
chr3:118468018-118468618(+)
chr3:118471650-118472250(+)
chr3:118472791-118473391(+)
chr3:118473226-118473826(+)
chr3:118473681-118474281(+)
chr3:118474148-118474748(+)
chr3:118476295-118476895(+)
chr3:118477170-118477770(+)
chr3:118477570-118478170(+)
chr3:118478110-118478710(+)
chr3:118478663-118479263(+)
chr3:118479616-118480216(+)
chr3:118480350-118480950(+)
chr3:118481310-118481910(+)
chr3:118483310-118483910(+)
chr3:118484118-118484718(+)
chr3:118484930-118485530(+)
chr3:118486150-118486750(+)
chr3:118486790-118487390(+)
chr3:118487570-118488170(+)
chr3:118488430-118489030(+)
chr3:118489818-118490418(+)
chr3:118490675-118491275(+)
chr3:118491320-118491920(+)
chr3:118492490-118493090(+)
chr3:118494670-118495270(+)
chr3:118496160-118496760(+)
chr3:118497041-118497641(+)
chr3:118499110-118499710(+)
chr3:118499969-118500569(+)
chr3:118500597-118501197(+)
chr3:118501525-118502125(+)
chr3:118503330-118503930(+)
chr3:118504950-118505550(+)
chr3:118506168-118506768(+)
chr3:118506830-118507430(+)
chr3:118507904-118508504(+)
chr3:118508647-118509247(+)
chr3:118509942-118510542(+)
chr3:118510931-118511531(+)
chr3:118511829-118512429(+)
chr3:118513066-118513666(+)
chr3:118513670-118514270(+)
chr3:118514115-118514715(+)
chr3:118514727-118515327(+)
chr3:118515630-118516230(+)
chr3:118516460-118517060(+)
chr3:118517492-118518092(+)
chr3:118518030-118518630(+)
chr3:118518526-118519126(+)
chr3:118519990-118520590(+)
chr3:118520810-118521410(+)
chr3:118521730-118522330(+)
chr3:118522150-118522750(+)
chr3:118522590-118523190(+)
chr3:118523330-118523930(+)
chr3:118523770-118524370(+)
chr3:118524448-118525048(+)
chr3:118525090-118525690(+)
chr3:118526190-118526790(+)
chr3:118526912-118527512(+)
chr3:118527453-118528053(+)
chr3:118528140-118528740(+)
chr3:118528717-118529317(+)
chr3:118529406-118530006(+)
chr3:118529992-118530592(+)
chr3:118530550-118531150(+)
chr3:118531208-118531808(+)
chr3:118531610-118532210(+)
chr3:118532179-118532779(+)
chr3:118532850-118533450(+)
chr3:118533810-118534410(+)
chr3:118534436-118535036(+)
chr3:118535525-118536125(+)
chr3:118536404-118537004(+)
chr3:118537123-118537723(+)
chr3:118537550-118538150(+)
chr3:118540110-118540710(+)
chr3:118540668-118541268(+)
chr3:118541152-118541752(+)
chr3:118541570-118542170(+)
chr3:118542226-118542826(+)
chr3:118542695-118543295(+)
chr3:118543530-118544130(+)
chr3:118543945-118544545(+)
chr3:118544570-118545170(+)
chr3:118545200-118545800(+)
chr3:118545710-118546310(+)
chr3:118546518-118547118(+)
chr3:118547085-118547685(+)
chr3:118548872-118549472(+)
chr3:118549565-118550165(+)
chr3:118551803-118552403(+)
chr3:118557760-118558360(+)
chr3:118561104-118561704(+)
chr3:118561810-118562410(+)
chr3:118562446-118563046(+)
chr3:118562970-118563570(+)
chr3:118564870-118565470(+)
chr3:118565290-118565890(+)
chr3:118565850-118566450(+)
chr3:118566390-118566990(+)
chr3:118568370-118568970(+)
chr3:118569003-118569603(+)
chr3:118569441-118570041(+)
chr3:118570447-118571047(+)
chr3:118570998-118571598(+)
chr3:118572109-118572709(+)
chr3:118572735-118573335(+)
chr3:118576740-118577340(+)
chr3:118580070-118580670(+)
chr3:118582000-118582600(+)
chr3:118582696-118583296(+)
chr3:118583660-118584260(+)
chr3:118584230-118584830(+)
chr3:118584820-118585420(+)
chr3:118586010-118586610(+)
chr3:118586760-118587360(+)
chr3:118588540-118589140(+)
chr3:118589250-118589850(+)
chr3:118590016-118590616(+)
chr3:118590770-118591370(+)
chr3:118593130-118593730(+)
chr3:118593997-118594597(+)
chr3:118595044-118595644(+)
chr3:118596656-118597256(+)
chr3:118597280-118597880(+)
chr3:118598076-118598676(+)
chr3:118598484-118599084(+)
chr3:118598925-118599525(+)
chr3:118600480-118601080(+)
chr3:118601110-118601710(+)
chr3:118602365-118602965(+)
chr3:118603429-118604029(+)
chr3:118603889-118604489(+)
chr3:118605495-118606095(+)
chr3:118608415-118609015(+)
chr3:118608975-118609575(+)
chr3:118609613-118610213(+)
chr3:118610255-118610855(+)
chr3:118613300-118613900(+)
chr3:118616430-118617030(+)
chr3:118618135-118618735(+)
chr3:118619631-118620231(+)
chr3:118621410-118622010(+)
chr3:118624250-118624850(+)
chr3:118625387-118625987(+)
chr3:118625990-118626590(+)
chr3:118626639-118627239(+)
chr3:118627067-118627667(+)
chr3:118628495-118629095(+)
chr3:118629060-118629660(+)
chr3:118630055-118630655(+)
chr3:118630960-118631560(+)
chr3:118631430-118632030(+)
chr3:118632355-118632955(+)
chr3:118632795-118633395(+)
chr3:118639430-118640030(+)
chr3:118640230-118640830(+)
chr3:118641739-118642339(+)
chr3:118642510-118643110(+)
chr3:118643976-118644576(+)
chr3:118644989-118645589(+)
chr3:118646160-118646760(+)
chr3:118647810-118648410(+)
chr3:118648730-118649330(+)
chr3:118650400-118651000(+)
chr3:118651616-118652216(+)
chr3:118652450-118653050(+)
chr3:118653110-118653710(+)
chr3:118654150-118654750(+)
chr3:118654905-118655505(+)
chr3:118655585-118656185(+)
chr3:118656260-118656860(+)
chr3:118656756-118657356(+)
chr3:118657229-118657829(+)
chr3:118657770-118658370(+)
chr3:118658592-118659192(+)
chr3:118659955-118660555(+)
chr3:118660570-118661170(+)
chr3:118660988-118661588(+)
chr3:118661475-118662075(+)
chr3:118662317-118662917(+)
chr3:118662884-118663484(+)
chr3:118663549-118664149(+)
chr3:118664062-118664662(+)
chr3:118664616-118665216(+)
chr3:118665260-118665860(+)
chr3:118665690-118666290(+)
chr3:118666486-118667086(+)
chr3:118667680-118668280(+)
chr3:118668185-118668785(+)
chr3:118669706-118670306(+)
chr3:118670230-118670830(+)
chr3:118670790-118671390(+)
chr3:118673010-118673610(+)
chr3:118673810-118674410(+)
chr3:118674700-118675300(+)
chr3:118675130-118675730(+)
chr3:118675718-118676318(+)
chr3:118676309-118676909(+)
chr3:118677992-118678592(+)
chr3:118679588-118680188(+)
chr3:118681570-118682170(+)
chr3:118682443-118683043(+)
chr3:118682903-118683503(+)
chr3:118684785-118685385(+)
chr3:118685519-118686119(+)
chr3:118686861-118687461(+)
chr3:118687400-118688000(+)
chr3:118687982-118688582(+)
chr3:118689574-118690174(+)
chr3:118691748-118692348(+)
chr3:118692470-118693070(+)
chr3:118693161-118693761(+)
chr3:118693569-118694169(+)
chr3:118694260-118694860(+)
chr3:118695070-118695670(+)
chr3:118695873-118696473(+)
chr3:118696406-118697006(+)
chr3:118697180-118697780(+)
chr3:118699037-118699637(+)
chr3:118699697-118700297(+)
chr3:118700360-118700960(+)
chr3:118701323-118701923(+)
chr3:118702540-118703140(+)
chr3:118703533-118704133(+)
chr3:118704075-118704675(+)
chr3:118704698-118705298(+)
chr3:118705130-118705730(+)
chr3:118705593-118706193(+)
chr3:118706244-118706844(+)
chr3:118707095-118707695(+)
chr3:118708744-118709344(+)
chr3:118709702-118710302(+)
chr3:118710530-118711130(+)
chr3:118711088-118711688(+)
chr3:118712580-118713180(+)
chr3:118713816-118714416(+)
chr3:118715951-118716551(+)
chr3:118718055-118718655(+)
chr3:118719545-118720145(+)
chr3:118728065-118728665(+)
chr3:118728750-118729350(+)
chr3:118730194-118730794(+)
chr3:118731575-118732175(+)
chr3:118732707-118733307(+)
chr3:118734906-118735506(+)
chr3:118737480-118738080(+)
chr3:118738414-118739014(+)
chr3:118738969-118739569(+)
chr3:118740583-118741183(+)
chr3:118742053-118742653(+)
chr3:118742508-118743108(+)
chr3:118744143-118744743(+)
chr3:118747810-118748410(+)
chr3:118751313-118751913(+)
chr3:118752167-118752767(+)
chr3:118752851-118753451(+)
chr3:118753388-118753988(+)
chr3:118753798-118754398(+)
chr3:118754370-118754970(+)
chr3:118755508-118756108(+)
chr3:118757790-118758390(+)
chr3:118760895-118761495(+)
chr3:118761520-118762120(+)
chr3:118762065-118762665(+)
chr3:118763793-118764393(+)
chr3:118770065-118770665(+)
chr3:118770830-118771430(+)
chr3:118771510-118772110(+)
chr3:118773418-118774018(+)
chr3:118777952-118778552(+)
chr3:118778560-118779160(+)
chr3:118779110-118779710(+)
chr3:118779942-118780542(+)
chr3:118780970-118781570(+)
chr3:118781497-118782097(+)
chr3:118782398-118782998(+)
chr3:118782970-118783570(+)
chr3:118784810-118785410(+)
chr3:118785210-118785810(+)
chr3:118785996-118786596(+)
chr3:118787190-118787790(+)
chr3:118787810-118788410(+)
chr3:118788450-118789050(+)
chr3:118789505-118790105(+)
chr3:118791226-118791826(+)
chr3:118792254-118792854(+)
chr3:118796200-118796800(+)
chr3:118797030-118797630(+)
chr3:118797460-118798060(+)
chr3:118798061-118798661(+)
chr3:118798580-118799180(+)
chr3:118799144-118799744(+)
chr3:118799906-118800506(+)
chr3:118800450-118801050(+)
chr3:118801155-118801755(+)
chr3:118801877-118802477(+)
chr3:118802460-118803060(+)
chr3:118802930-118803530(+)
chr3:118803560-118804160(+)
chr3:118804320-118804920(+)
chr3:118805147-118805747(+)
chr3:118805925-118806525(+)
chr3:118806541-118807141(+)
chr3:118807630-118808230(+)
chr3:118808265-118808865(+)
chr3:118809487-118810087(+)
chr3:118810376-118810976(+)
chr3:118811070-118811670(+)
chr3:118811728-118812328(+)
chr3:118812230-118812830(+)
chr3:118813066-118813666(+)
chr3:118813490-118814090(+)
chr3:118814160-118814760(+)
chr3:118815110-118815710(+)
chr3:118816000-118816600(+)
chr3:118816670-118817270(+)
chr3:118817341-118817941(+)
chr3:118818541-118819141(+)
chr3:118818975-118819575(+)
chr3:118819415-118820015(+)
chr3:118819850-118820450(+)
chr3:118820877-118821477(+)
chr3:118821450-118822050(+)
chr3:118822103-118822703(+)
chr3:118823070-118823670(+)
chr3:118824435-118825035(+)
chr3:118830830-118831430(+)
chr3:118831470-118832070(+)
chr3:118832210-118832810(+)
chr3:118832734-118833334(+)
chr3:118833785-118834385(+)
chr3:118835300-118835900(+)
chr3:118835860-118836460(+)
chr3:118836375-118836975(+)
chr3:118837000-118837600(+)
chr3:118837855-118838455(+)
chr3:118838437-118839037(+)
chr3:118839219-118839819(+)
chr3:118840993-118841593(+)
chr3:118841590-118842190(+)
chr3:118843219-118843819(+)
chr3:118843790-118844390(+)
chr3:118844608-118845208(+)
chr3:118845077-118845677(+)
chr3:118845550-118846150(+)
chr3:118848430-118849030(+)
chr3:118849032-118849632(+)
chr3:118851040-118851640(+)
chr3:118857090-118857690(+)
chr3:118858020-118858620(+)
chr3:118859199-118859799(+)
chr3:118862730-118863330(+)
chr3:118864128-118864728(+)
chr3:118864673-118865273(+)
chr3:118865290-118865890(+)
chr3:118865704-118866304(+)
chr3:118867455-118868055(+)
chr3:118868225-118868825(+)
chr3:118868760-118869360(+)
chr3:118871215-118871815(+)
chr3:118874396-118874996(+)
chr3:118874880-118875480(+)
chr3:118875510-118876110(+)
chr3:118876683-118877283(+)
chr3:118879117-118879717(+)
chr3:118879894-118880494(+)
chr3:118880715-118881315(+)
chr3:118882520-118883120(+)
chr3:118883497-118884097(+)
chr3:118889549-118890149(+)
chr3:118890150-118890750(+)
chr3:118890948-118891548(+)
chr3:118892025-118892625(+)
chr3:118892570-118893170(+)
chr3:118893270-118893870(+)
chr3:118894095-118894695(+)
chr3:118895039-118895639(+)
chr3:118895945-118896545(+)
chr3:118896830-118897430(+)
chr3:118898770-118899370(+)
chr3:118900590-118901190(+)
chr3:118901167-118901767(+)
chr3:118902879-118903479(+)
chr3:118903535-118904135(+)
chr3:118903956-118904556(+)
chr3:118905206-118905806(+)
chr3:118906040-118906640(+)
chr3:118907310-118907910(+)
chr3:118908040-118908640(+)
chr3:118910575-118911175(+)
chr3:118912930-118913530(+)
chr3:118913372-118913972(+)
chr3:118913873-118914473(+)
chr3:118914717-118915317(+)
chr3:118915930-118916530(+)
chr3:118916760-118917360(+)
chr3:118917735-118918335(+)
chr3:118919026-118919626(+)
chr3:118920160-118920760(+)
chr3:118923474-118924074(+)
chr3:118923910-118924510(+)
chr3:118924429-118925029(+)
chr3:118924924-118925524(+)
chr3:118925379-118925979(+)
chr3:118925947-118926547(+)
chr3:118927135-118927735(+)
chr3:118928056-118928656(+)
chr3:118928794-118929394(+)
chr3:118929948-118930548(+)
chr3:118930507-118931107(+)
chr3:118931211-118931811(+)
chr3:118931948-118932548(+)
chr3:118936930-118937530(+)
chr3:118937828-118938428(+)
chr3:118938899-118939499(+)
chr3:118939829-118940429(+)
chr3:118940549-118941149(+)
chr3:118941117-118941717(+)
chr3:118942245-118942845(+)
chr3:118943773-118944373(+)
chr3:118945076-118945676(+)
chr3:118945788-118946388(+)
chr3:118946198-118946798(+)
chr3:118946690-118947290(+)
chr3:118947118-118947718(+)
chr3:118947600-118948200(+)
chr3:118948777-118949377(+)
chr3:118949690-118950290(+)
chr3:118951187-118951787(+)
chr3:118951856-118952456(+)
chr3:118952550-118953150(+)
chr3:118953160-118953760(+)
chr3:118953896-118954496(+)
chr3:118954570-118955170(+)
chr3:118955510-118956110(+)
chr3:118956019-118956619(+)
chr3:118957359-118957959(+)
chr3:118958263-118958863(+)
chr3:118958894-118959494(+)
chr3:118959452-118960052(+)
chr3:118960167-118960767(+)
chr3:118961066-118961666(+)
chr3:118962465-118963065(+)
chr3:118963452-118964052(+)
chr3:118963970-118964570(+)
chr3:118964510-118965110(+)
chr3:118965230-118965830(+)
chr3:118966640-118967240(+)
chr3:118967595-118968195(+)
chr3:118968740-118969340(+)
chr3:118969270-118969870(+)
chr3:118971190-118971790(+)
chr3:118971726-118972326(+)
chr3:118973206-118973806(+)
chr3:118973760-118974360(+)
chr3:118974330-118974930(+)
chr3:118974823-118975423(+)
chr3:118975988-118976588(+)
chr3:118976704-118977304(+)
chr3:118977652-118978252(+)
chr3:118978148-118978748(+)
chr3:118978680-118979280(+)
chr3:118979750-118980350(+)
chr3:118982720-118983320(+)
chr3:118983670-118984270(+)
chr3:118984930-118985530(+)
chr3:118985590-118986190(+)
chr3:118986103-118986703(+)
chr3:118989850-118990450(+)
chr3:118991850-118992450(+)
chr3:118992408-118993008(+)
chr3:118992850-118993450(+)
chr3:118993659-118994259(+)
chr3:118994332-118994932(+)
chr3:118994870-118995470(+)
chr3:118995433-118996033(+)
chr3:118995840-118996440(+)
chr3:118996850-118997450(+)
chr3:118997872-118998472(+)
chr3:118998566-118999166(+)
chr3:119001310-119001910(+)
chr3:119006570-119007170(+)
chr3:119007433-119008033(+)
chr3:119008290-119008890(+)
chr3:119008950-119009550(+)
chr3:119009430-119010030(+)
chr3:119009950-119010550(+)
chr3:119010776-119011376(+)
chr3:119011444-119012044(+)
chr3:119011984-119012584(+)
chr3:119012395-119012995(+)
chr3:119012903-119013503(+)
chr3:119013694-119014294(+)
chr3:119014128-119014728(+)
chr3:119014725-119015325(+)
chr3:119015425-119016025(+)
chr3:119015907-119016507(+)
chr3:119016349-119016949(+)
chr3:119016774-119017374(+)
chr3:119017361-119017961(+)
chr3:119017870-119018470(+)
chr3:119018570-119019170(+)
chr3:119019120-119019720(+)
chr3:119019737-119020337(+)
chr3:119020423-119021023(+)
chr3:119021064-119021664(+)
chr3:119021916-119022516(+)
chr3:119022975-119023575(+)
chr3:119024028-119024628(+)
chr3:119024870-119025470(+)
chr3:119025340-119025940(+)
chr3:119026470-119027070(+)
chr3:119027074-119027674(+)
chr3:119027950-119028550(+)
chr3:119028352-119028952(+)
chr3:119028818-119029418(+)
chr3:119029362-119029962(+)
chr3:119030273-119030873(+)
chr3:119032223-119032823(+)
chr3:119033535-119034135(+)
chr3:119034355-119034955(+)
chr3:119035194-119035794(+)
chr3:119036420-119037020(+)
chr3:119037645-119038245(+)
chr3:119038102-119038702(+)
chr3:119038567-119039167(+)
chr3:119039502-119040102(+)
chr3:119040257-119040857(+)
chr3:119040770-119041370(+)
chr3:119041184-119041784(+)
chr3:119041626-119042226(+)
chr3:119042136-119042736(+)
chr3:119043551-119044151(+)
chr3:119044110-119044710(+)
chr3:119047836-119048436(+)
chr3:119048259-119048859(+)
chr3:119048903-119049503(+)
chr3:119049502-119050102(+)
chr3:119050412-119051012(+)
chr3:119051377-119051977(+)
chr3:119052028-119052628(+)
chr3:119052775-119053375(+)
chr3:119053790-119054390(+)
chr3:119054230-119054830(+)
chr3:119054680-119055280(+)
chr3:119055340-119055940(+)
chr3:119055870-119056470(+)
chr3:119056284-119056884(+)
chr3:119056810-119057410(+)
chr3:119057489-119058089(+)
chr3:119058758-119059358(+)
chr3:119059241-119059841(+)
chr3:119059850-119060450(+)
chr3:119060450-119061050(+)
chr3:119060936-119061536(+)
chr3:119061982-119062582(+)
chr3:119062437-119063037(+)
chr3:119063125-119063725(+)
chr3:119063950-119064550(+)
chr3:119064837-119065437(+)
chr3:119065641-119066241(+)
chr3:119066070-119066670(+)
chr3:119066630-119067230(+)
chr3:119067645-119068245(+)
chr3:119068244-119068844(+)
chr3:119068818-119069418(+)
chr3:119069571-119070171(+)
chr3:119070298-119070898(+)
chr3:119070933-119071533(+)
chr3:119071893-119072493(+)
chr3:119072775-119073375(+)
chr3:119075411-119076011(+)
chr3:119075930-119076530(+)
chr3:119076454-119077054(+)
chr3:119077250-119077850(+)
chr3:119078296-119078896(+)
chr3:119078797-119079397(+)
chr3:119079657-119080257(+)
chr3:119080713-119081313(+)
chr3:119081555-119082155(+)
chr3:119082010-119082610(+)
chr3:119082610-119083210(+)
chr3:119084151-119084751(+)
chr3:119085281-119085881(+)
chr3:119085779-119086379(+)
chr3:119086495-119087095(+)
chr3:119087029-119087629(+)
chr3:119087758-119088358(+)
chr3:119090078-119090678(+)
chr3:119093726-119094326(+)
chr3:119095488-119096088(+)
chr3:119095960-119096560(+)
chr3:119097155-119097755(+)
chr3:119098710-119099310(+)
chr3:119099475-119100075(+)
chr3:119100973-119101573(+)
chr3:119101713-119102313(+)
chr3:119102150-119102750(+)
chr3:119103265-119103865(+)
chr3:119104480-119105080(+)
chr3:119105023-119105623(+)
chr3:119107298-119107898(+)
chr3:119107790-119108390(+)
chr3:119108902-119109502(+)
chr3:119110175-119110775(+)
chr3:119110808-119111408(+)
chr3:119111915-119112515(+)
chr3:119112520-119113120(+)
chr3:119114140-119114740(+)
chr3:119114784-119115384(+)
chr3:119115212-119115812(+)
chr3:119115695-119116295(+)
chr3:119116220-119116820(+)
chr3:119116660-119117260(+)
chr3:119117335-119117935(+)
chr3:119118118-119118718(+)
chr3:119119074-119119674(+)
chr3:119119818-119120418(+)
chr3:119120476-119121076(+)
chr3:119121535-119122135(+)
chr3:119121993-119122593(+)
chr3:119122945-119123545(+)
chr3:119124087-119124687(+)
chr3:119124670-119125270(+)
chr3:119125270-119125870(+)
chr3:119126350-119126950(+)
chr3:119127101-119127701(+)
chr3:119127679-119128279(+)
chr3:119128150-119128750(+)
chr3:119128599-119129199(+)
chr3:119129050-119129650(+)
chr3:119129670-119130270(+)
chr3:119130170-119130770(+)
chr3:119131420-119132020(+)
chr3:119132000-119132600(+)
chr3:119132646-119133246(+)
chr3:119133259-119133859(+)
chr3:119133690-119134290(+)
chr3:119134440-119135040(+)
chr3:119135258-119135858(+)
chr3:119135862-119136462(+)
chr3:119136420-119137020(+)
chr3:119136879-119137479(+)
chr3:119137352-119137952(+)
chr3:119137760-119138360(+)
chr3:119138243-119138843(+)
chr3:119138888-119139488(+)
chr3:119139718-119140318(+)
chr3:119140316-119140916(+)
chr3:119140960-119141560(+)
chr3:119141900-119142500(+)
chr3:119142940-119143540(+)
chr3:119144243-119144843(+)
chr3:119145748-119146348(+)
chr3:119146412-119147012(+)
chr3:119147288-119147888(+)
chr3:119148048-119148648(+)
chr3:119148510-119149110(+)
chr3:119148980-119149580(+)
chr3:119149710-119150310(+)
chr3:119150890-119151490(+)
chr3:119151396-119151996(+)
chr3:119151930-119152530(+)
chr3:119152534-119153134(+)
chr3:119153424-119154024(+)
chr3:119154370-119154970(+)
chr3:119155280-119155880(+)
chr3:119156409-119157009(+)
chr3:119156990-119157590(+)
chr3:119157490-119158090(+)
chr3:119158650-119159250(+)
chr3:119159950-119160550(+)
chr3:119161156-119161756(+)
chr3:119161570-119162170(+)
chr3:119162037-119162637(+)
chr3:119163490-119164090(+)
chr3:119165660-119166260(+)
chr3:119166740-119167340(+)
chr3:119167300-119167900(+)
chr3:119168102-119168702(+)
chr3:119169240-119169840(+)
chr3:119170030-119170630(+)
chr3:119171105-119171705(+)
chr3:119172580-119173180(+)
chr3:119173070-119173670(+)
chr3:119173710-119174310(+)
chr3:119175290-119175890(+)
chr3:119175987-119176587(+)
chr3:119177210-119177810(+)
chr3:119177780-119178380(+)
chr3:119178990-119179590(+)
chr3:119179932-119180532(+)
chr3:119180761-119181361(+)
chr3:119181245-119181845(+)
chr3:119181745-119182345(+)
chr3:119182262-119182862(+)
chr3:119182884-119183484(+)
chr3:119183342-119183942(+)
chr3:119184420-119185020(+)
chr3:119185212-119185812(+)
chr3:119185910-119186510(+)
chr3:119186867-119187467(+)
chr3:119187448-119188048(+)
chr3:119188024-119188624(+)
chr3:119188547-119189147(+)
chr3:119189210-119189810(+)
chr3:119189704-119190304(+)
chr3:119190350-119190950(+)
chr3:119191205-119191805(+)
chr3:119192410-119193010(+)
chr3:119194600-119195200(+)
chr3:119195695-119196295(+)
chr3:119196410-119197010(+)
chr3:119199816-119200416(+)
chr3:119202912-119203512(+)
chr3:119204330-119204930(+)
chr3:119205230-119205830(+)
chr3:119205730-119206330(+)
chr3:119208270-119208870(+)
chr3:119209056-119209656(+)
chr3:119210870-119211470(+)
chr3:119212335-119212935(+)
chr3:119213392-119213992(+)
chr3:119214750-119215350(+)
chr3:119215475-119216075(+)
chr3:119216084-119216684(+)
chr3:119216521-119217121(+)
chr3:119217073-119217673(+)
chr3:119218056-119218656(+)
chr3:119218941-119219541(+)
chr3:119219481-119220081(+)
chr3:119220470-119221070(+)
chr3:119221100-119221700(+)
chr3:119224318-119224918(+)
chr3:119224923-119225523(+)
chr3:119225472-119226072(+)
chr3:119226312-119226912(+)
chr3:119227153-119227753(+)
chr3:119229435-119230035(+)
chr3:119233397-119233997(+)
chr3:119233973-119234573(+)
chr3:119235856-119236456(+)
chr3:119236781-119237381(+)
chr3:119242930-119243530(+)
chr3:119243670-119244270(+)
chr3:119245050-119245650(+)
chr3:119245605-119246205(+)
chr3:119246482-119247082(+)
chr3:119248621-119249221(+)
chr3:119249215-119249815(+)
chr3:119249869-119250469(+)
chr3:119250598-119251198(+)
chr3:119251170-119251770(+)
chr3:119252147-119252747(+)
chr3:119253059-119253659(+)
chr3:119253560-119254160(+)
chr3:119255568-119256168(+)
chr3:119257697-119258297(+)
chr3:119258210-119258810(+)
chr3:119260193-119260793(+)
chr3:119260941-119261541(+)
chr3:119261870-119262470(+)
chr3:119263330-119263930(+)
chr3:119265599-119266199(+)
chr3:119267064-119267664(+)
chr3:119268075-119268675(+)
chr3:119269242-119269842(+)
chr3:119269690-119270290(+)
chr3:119270352-119270952(+)
chr3:119271044-119271644(+)
chr3:119272118-119272718(+)
chr3:119272761-119273361(+)
chr3:119274116-119274716(+)
chr3:119275190-119275790(+)
chr3:119275695-119276295(+)
chr3:119276159-119276759(+)
chr3:119276622-119277222(+)
chr3:119277500-119278100(+)
chr3:119278222-119278822(+)
chr3:119279870-119280470(+)
chr3:119280310-119280910(+)
chr3:119281179-119281779(+)
chr3:119287130-119287730(+)
chr3:119287730-119288330(+)
chr3:119288490-119289090(+)
chr3:119288993-119289593(+)
chr3:119289865-119290465(+)
chr3:119290390-119290990(+)
chr3:119291630-119292230(+)
chr3:119292220-119292820(+)
chr3:119293119-119293719(+)
chr3:119294198-119294798(+)
chr3:119294730-119295330(+)
chr3:119295750-119296350(+)
chr3:119296850-119297450(+)
chr3:119297461-119298061(+)
chr3:119298305-119298905(+)
chr3:119298849-119299449(+)
chr3:119300168-119300768(+)
chr3:119300907-119301507(+)
chr3:119301390-119301990(+)
chr3:119302250-119302850(+)
chr3:119302775-119303375(+)
chr3:119303290-119303890(+)
chr3:119303890-119304490(+)
chr3:119304656-119305256(+)
chr3:119305475-119306075(+)
chr3:119306250-119306850(+)
chr3:119306876-119307476(+)
chr3:119308020-119308620(+)
chr3:119308720-119309320(+)
chr3:119309420-119310020(+)
chr3:119309837-119310437(+)
chr3:119310310-119310910(+)
chr3:119311025-119311625(+)
chr3:119312756-119313356(+)
chr3:119313420-119314020(+)
chr3:119314649-119315249(+)
chr3:119315164-119315764(+)
chr3:119315710-119316310(+)
chr3:119316328-119316928(+)
chr3:119317142-119317742(+)
chr3:119318140-119318740(+)
chr3:119318770-119319370(+)
chr3:119319518-119320118(+)
chr3:119320452-119321052(+)
chr3:119321116-119321716(+)
chr3:119321597-119322197(+)
chr3:119322430-119323030(+)
chr3:119323050-119323650(+)
chr3:119323634-119324234(+)
chr3:119324539-119325139(+)
chr3:119325246-119325846(+)
chr3:119326368-119326968(+)
chr3:119327329-119327929(+)
chr3:119328062-119328662(+)
chr3:119328485-119329085(+)
chr3:119329430-119330030(+)
chr3:119330570-119331170(+)
chr3:119331265-119331865(+)
chr3:119331906-119332506(+)
chr3:119332534-119333134(+)
chr3:119333050-119333650(+)
chr3:119333450-119334050(+)
chr3:119334185-119334785(+)
chr3:119334864-119335464(+)
chr3:119335885-119336485(+)
chr3:119336585-119337185(+)
chr3:119337390-119337990(+)
chr3:119337858-119338458(+)
chr3:119338890-119339490(+)
chr3:119339335-119339935(+)
chr3:119339760-119340360(+)
chr3:119340450-119341050(+)
chr3:119341150-119341750(+)
chr3:119341990-119342590(+)
chr3:119342790-119343390(+)
chr3:119343700-119344300(+)
chr3:119344445-119345045(+)
chr3:119345005-119345605(+)
chr3:119346179-119346779(+)
chr3:119346660-119347260(+)
chr3:119347192-119347792(+)
chr3:119347700-119348300(+)
chr3:119348210-119348810(+)
chr3:119348832-119349432(+)
chr3:119349300-119349900(+)
chr3:119350227-119350827(+)
chr3:119350938-119351538(+)
chr3:119351455-119352055(+)
chr3:119352433-119353033(+)
chr3:119353380-119353980(+)
chr3:119353849-119354449(+)
chr3:119354526-119355126(+)
chr3:119354948-119355548(+)
chr3:119355685-119356285(+)
chr3:119356672-119357272(+)
chr3:119357159-119357759(+)
chr3:119357591-119358191(+)
chr3:119358257-119358857(+)
chr3:119358711-119359311(+)
chr3:119359379-119359979(+)
chr3:119359964-119360564(+)
chr3:119360901-119361501(+)
chr3:119361778-119362378(+)
chr3:119362319-119362919(+)
chr3:119363075-119363675(+)
chr3:119363673-119364273(+)
chr3:119364488-119365088(+)
chr3:119365257-119365857(+)
chr3:119365910-119366510(+)
chr3:119366576-119367176(+)
chr3:119366994-119367594(+)
chr3:119367420-119368020(+)
chr3:119368000-119368600(+)
chr3:119368543-119369143(+)
chr3:119369175-119369775(+)
chr3:119369674-119370274(+)
chr3:119370285-119370885(+)
chr3:119371045-119371645(+)
chr3:119371890-119372490(+)
chr3:119372611-119373211(+)
chr3:119373278-119373878(+)
chr3:119373940-119374540(+)
chr3:119374367-119374967(+)
chr3:119375052-119375652(+)
chr3:119375649-119376249(+)
chr3:119376210-119376810(+)
chr3:119376832-119377432(+)
chr3:119377804-119378404(+)
chr3:119378573-119379173(+)
chr3:119379486-119380086(+)
chr3:119380334-119380934(+)
chr3:119381235-119381835(+)
chr3:119381782-119382382(+)
chr3:119382233-119382833(+)
chr3:119382642-119383242(+)
chr3:119383118-119383718(+)
chr3:119383753-119384353(+)
chr3:119384365-119384965(+)
chr3:119384823-119385423(+)
chr3:119385384-119385984(+)
chr3:119385942-119386542(+)
chr3:119386774-119387374(+)
chr3:119387367-119387967(+)
chr3:119388008-119388608(+)
chr3:119388644-119389244(+)
chr3:119389585-119390185(+)
chr3:119390182-119390782(+)
chr3:119390635-119391235(+)
chr3:119391063-119391663(+)
chr3:119391529-119392129(+)
chr3:119392143-119392743(+)
chr3:119392612-119393212(+)
chr3:119393094-119393694(+)
chr3:119393499-119394099(+)
chr3:119393904-119394504(+)
chr3:119394382-119394982(+)
chr3:119394851-119395451(+)
chr3:119395445-119396045(+)
chr3:119395926-119396526(+)
chr3:119396363-119396963(+)
chr3:119397353-119397953(+)
chr3:119398659-119399259(+)
chr3:119400014-119400614(+)
chr3:119400417-119401017(+)
chr3:119402400-119403000(+)
chr3:119403850-119404450(+)
chr3:119408826-119409426(+)
chr3:119411590-119412190(+)
chr3:119414202-119414802(+)
chr3:119416269-119416869(+)
chr3:119418175-119418775(+)
chr3:119419258-119419858(+)
chr3:119420131-119420731(+)
chr3:119420671-119421271(+)
chr3:119421502-119422102(+)
chr3:119422244-119422844(+)
chr3:119422672-119423272(+)
chr3:119423586-119424186(+)
chr3:119424005-119424605(+)
chr3:119425219-119425819(+)
chr3:119427450-119428050(+)
chr3:119430295-119430895(+)
chr3:119433915-119434515(+)
chr3:119434497-119435097(+)
chr3:119435792-119436392(+)
chr3:119436309-119436909(+)
chr3:119437880-119438480(+)
chr3:119439730-119440330(+)
chr3:119441772-119442372(+)
chr3:119442415-119443015(+)
chr3:119444735-119445335(+)
chr3:119447170-119447770(+)
chr3:119448693-119449293(+)
chr3:119449670-119450270(+)
chr3:119450624-119451224(+)
chr3:119451930-119452530(+)
chr3:119452642-119453242(+)
chr3:119456490-119457090(+)
chr3:119457264-119457864(+)
chr3:119457809-119458409(+)
chr3:119458555-119459155(+)
chr3:119459110-119459710(+)
chr3:119460324-119460924(+)
chr3:119460865-119461465(+)
chr3:119461682-119462282(+)
chr3:119462572-119463172(+)
chr3:119463090-119463690(+)
chr3:119463630-119464230(+)
chr3:119465187-119465787(+)
chr3:119466117-119466717(+)
chr3:119467202-119467802(+)
chr3:119467764-119468364(+)
chr3:119469218-119469818(+)
chr3:119470193-119470793(+)
chr3:119473300-119473900(+)
chr3:119475990-119476590(+)
chr3:119478660-119479260(+)
chr3:119481226-119481826(+)
chr3:119481654-119482254(+)
chr3:119482220-119482820(+)
chr3:119483510-119484110(+)
chr3:119484036-119484636(+)
chr3:119484730-119485330(+)
chr3:119485190-119485790(+)
chr3:119486463-119487063(+)
chr3:119486875-119487475(+)
chr3:119487411-119488011(+)
chr3:119487819-119488419(+)
chr3:119488486-119489086(+)
chr3:119489290-119489890(+)
chr3:119490850-119491450(+)
chr3:119492310-119492910(+)
chr3:119493233-119493833(+)
chr3:119493680-119494280(+)
chr3:119494350-119494950(+)
chr3:119495245-119495845(+)
chr3:119495690-119496290(+)
chr3:119496826-119497426(+)
chr3:119497603-119498203(+)
chr3:119498511-119499111(+)
chr3:119498984-119499584(+)
chr3:119499481-119500081(+)
chr3:119499960-119500560(+)
chr3:119500447-119501047(+)
chr3:119501211-119501811(+)
chr3:119502036-119502636(+)
chr3:119502658-119503258(+)
chr3:119504003-119504603(+)
chr3:119505222-119505822(+)
chr3:119505770-119506370(+)
chr3:119506950-119507550(+)
chr3:119507931-119508531(+)
chr3:119508768-119509368(+)
chr3:119509290-119509890(+)
chr3:119509900-119510500(+)
chr3:119510420-119511020(+)
chr3:119510990-119511590(+)
chr3:119511770-119512370(+)
chr3:119512195-119512795(+)
chr3:119513837-119514437(+)
chr3:119514621-119515221(+)
chr3:119515626-119516226(+)
chr3:119516689-119517289(+)
chr3:119517427-119518027(+)
chr3:119519589-119520189(+)
chr3:119520150-119520750(+)
chr3:119521505-119522105(+)
chr3:119522250-119522850(+)
chr3:119523210-119523810(+)
chr3:119524075-119524675(+)
chr3:119524925-119525525(+)
chr3:119525385-119525985(+)
chr3:119526010-119526610(+)
chr3:119526490-119527090(+)
chr3:119526920-119527520(+)
chr3:119527590-119528190(+)
chr3:119528345-119528945(+)
chr3:119528811-119529411(+)
chr3:119529282-119529882(+)
chr3:119530131-119530731(+)
chr3:119530669-119531269(+)
chr3:119531344-119531944(+)
chr3:119531990-119532590(+)
chr3:119532465-119533065(+)
chr3:119532890-119533490(+)
chr3:119533359-119533959(+)
chr3:119534297-119534897(+)
chr3:119535733-119536333(+)
chr3:119536250-119536850(+)
chr3:119536706-119537306(+)
chr3:119537715-119538315(+)
chr3:119538577-119539177(+)
chr3:119539170-119539770(+)
chr3:119539748-119540348(+)
chr3:119540460-119541060(+)
chr3:119541320-119541920(+)
chr3:119542116-119542716(+)
chr3:119542900-119543500(+)
chr3:119543570-119544170(+)
chr3:119544579-119545179(+)
chr3:119545620-119546220(+)
chr3:119546070-119546670(+)
chr3:119546950-119547550(+)
chr3:119547750-119548350(+)
chr3:119548178-119548778(+)
chr3:119549758-119550358(+)
chr3:119550763-119551363(+)
chr3:119551650-119552250(+)
chr3:119552390-119552990(+)
chr3:119553718-119554318(+)
chr3:119554330-119554930(+)
chr3:119556300-119556900(+)
chr3:119558240-119558840(+)
chr3:119558650-119559250(+)
chr3:119559229-119559829(+)
chr3:119559705-119560305(+)
chr3:119560569-119561169(+)
chr3:119565910-119566510(+)
chr3:119566540-119567140(+)
chr3:119566956-119567556(+)
chr3:119567870-119568470(+)
chr3:119568490-119569090(+)
chr3:119570090-119570690(+)
chr3:119571590-119572190(+)
chr3:119572590-119573190(+)
chr3:119573730-119574330(+)
chr3:119575435-119576035(+)
chr3:119576190-119576790(+)
chr3:119576646-119577246(+)
chr3:119577050-119577650(+)
chr3:119577755-119578355(+)
chr3:119578370-119578970(+)
chr3:119579456-119580056(+)
chr3:119580414-119581014(+)
chr3:119581470-119582070(+)
chr3:119582010-119582610(+)
chr3:119582750-119583350(+)
chr3:119583239-119583839(+)
chr3:119585403-119586003(+)
chr3:119587920-119588520(+)
chr3:119588676-119589276(+)
chr3:119590400-119591000(+)
chr3:119591980-119592580(+)
chr3:119592395-119592995(+)
chr3:119593530-119594130(+)
chr3:119594130-119594730(+)
chr3:119594736-119595336(+)
chr3:119595295-119595895(+)
chr3:119599701-119600301(+)
chr3:119600555-119601155(+)
chr3:119602565-119603165(+)
chr3:119603091-119603691(+)
chr3:119604815-119605415(+)
chr3:119607438-119608038(+)
chr3:119609670-119610270(+)
chr3:119610715-119611315(+)
chr3:119612978-119613578(+)
chr3:119614823-119615423(+)
chr3:119616090-119616690(+)
chr3:119617611-119618211(+)
chr3:119619656-119620256(+)
chr3:119620881-119621481(+)
chr3:119621550-119622150(+)
chr3:119622470-119623070(+)
chr3:119625300-119625900(+)
chr3:119626780-119627380(+)
chr3:119627336-119627936(+)
chr3:119627740-119628340(+)
chr3:119628870-119629470(+)
chr3:119629407-119630007(+)
chr3:119629990-119630590(+)
chr3:119630492-119631092(+)
chr3:119630953-119631553(+)
chr3:119631851-119632451(+)
chr3:119633658-119634258(+)
chr3:119634630-119635230(+)
chr3:119635617-119636217(+)
chr3:119636360-119636960(+)
chr3:119636820-119637420(+)
chr3:119638119-119638719(+)
chr3:119638930-119639530(+)
chr3:119639505-119640105(+)
chr3:119640470-119641070(+)
chr3:119641958-119642558(+)
chr3:119642538-119643138(+)
chr3:119643351-119643951(+)
chr3:119644096-119644696(+)
chr3:119644890-119645490(+)
chr3:119645385-119645985(+)
chr3:119645955-119646555(+)
chr3:119646580-119647180(+)
chr3:119647330-119647930(+)
chr3:119647966-119648566(+)
chr3:119648905-119649505(+)
chr3:119649510-119650110(+)
chr3:119650218-119650818(+)
chr3:119651902-119652502(+)
chr3:119652391-119652991(+)
chr3:119652910-119653510(+)
chr3:119654790-119655390(+)
chr3:119655290-119655890(+)
chr3:119655961-119656561(+)
chr3:119656510-119657110(+)
chr3:119657806-119658406(+)
chr3:119660570-119661170(+)
chr3:119662874-119663474(+)
chr3:119663530-119664130(+)
chr3:119664166-119664766(+)
chr3:119665290-119665890(+)
chr3:119666668-119667268(+)
chr3:119667869-119668469(+)
chr3:119669409-119670009(+)
chr3:119669996-119670596(+)
chr3:119670594-119671194(+)
chr3:119672036-119672636(+)
chr3:119673210-119673810(+)
chr3:119674730-119675330(+)
chr3:119675230-119675830(+)
chr3:119675970-119676570(+)
chr3:119676611-119677211(+)
chr3:119678835-119679435(+)
chr3:119679320-119679920(+)
chr3:119679766-119680366(+)
chr3:119680570-119681170(+)
chr3:119681374-119681974(+)
chr3:119683296-119683896(+)
chr3:119684561-119685161(+)
chr3:119686170-119686770(+)
chr3:119686710-119687310(+)
chr3:119687260-119687860(+)
chr3:119688387-119688987(+)
chr3:119689020-119689620(+)
chr3:119692019-119692619(+)
chr3:119692980-119693580(+)
chr3:119693401-119694001(+)
chr3:119694842-119695442(+)
chr3:119696072-119696672(+)
chr3:119696663-119697263(+)
chr3:119697413-119698013(+)
chr3:119697950-119698550(+)
chr3:119699060-119699660(+)
chr3:119700277-119700877(+)
chr3:119701020-119701620(+)
chr3:119704890-119705490(+)
chr3:119707090-119707690(+)
chr3:119708206-119708806(+)
chr3:119708730-119709330(+)
chr3:119709648-119710248(+)
chr3:119711055-119711655(+)
chr3:119711660-119712260(+)
chr3:119712163-119712763(+)
chr3:119713260-119713860(+)
chr3:119714450-119715050(+)
chr3:119715040-119715640(+)
chr3:119717010-119717610(+)
chr3:119718220-119718820(+)
chr3:119718830-119719430(+)
chr3:119719240-119719840(+)
chr3:119719710-119720310(+)
chr3:119722736-119723336(+)
chr3:119723471-119724071(+)
chr3:119729250-119729850(+)
chr3:119730240-119730840(+)
chr3:119730654-119731254(+)
chr3:119731087-119731687(+)
chr3:119732244-119732844(+)
chr3:119732886-119733486(+)
chr3:119733622-119734222(+)
chr3:119734487-119735087(+)
chr3:119735456-119736056(+)
chr3:119735949-119736549(+)
chr3:119736595-119737195(+)
chr3:119737390-119737990(+)
chr3:119739540-119740140(+)
chr3:119740286-119740886(+)
chr3:119741484-119742084(+)
chr3:119744275-119744875(+)
chr3:119747042-119747642(+)
chr3:119748397-119748997(+)
chr3:119749195-119749795(+)
chr3:119750310-119750910(+)
chr3:119751090-119751690(+)
chr3:119752343-119752943(+)
chr3:119753881-119754481(+)
chr3:119755849-119756449(+)
chr3:119756385-119756985(+)
chr3:119757130-119757730(+)
chr3:119758326-119758926(+)
chr3:119758952-119759552(+)
chr3:119759547-119760147(+)
chr3:119760643-119761243(+)
chr3:119761634-119762234(+)
chr3:119764000-119764600(+)
chr3:119767041-119767641(+)
chr3:119767650-119768250(+)
chr3:119768658-119769258(+)
chr3:119769075-119769675(+)
chr3:119769890-119770490(+)
chr3:119770486-119771086(+)
chr3:119770948-119771548(+)
chr3:119771363-119771963(+)
chr3:119771830-119772430(+)
chr3:119772490-119773090(+)
chr3:119773010-119773610(+)
chr3:119778016-119778616(+)
chr3:119778635-119779235(+)
chr3:119779124-119779724(+)
chr3:119781230-119781830(+)
chr3:119783362-119783962(+)
chr3:119784880-119785480(+)
chr3:119785847-119786447(+)
chr3:119786294-119786894(+)
chr3:119789208-119789808(+)
chr3:119790148-119790748(+)
chr3:119791589-119792189(+)
chr3:119792560-119793160(+)
chr3:119794841-119795441(+)
chr3:119795750-119796350(+)
chr3:119796513-119797113(+)
chr3:119798168-119798768(+)
chr3:119799575-119800175(+)
chr3:119800320-119800920(+)
chr3:119801905-119802505(+)
chr3:119802510-119803110(+)
chr3:119804855-119805455(+)
chr3:119807615-119808215(+)
chr3:119809106-119809706(+)
chr3:119809549-119810149(+)
chr3:119810417-119811017(+)
chr3:119811143-119811743(+)
chr3:119811929-119812529(+)
chr3:119812520-119813120(+)
chr3:119813429-119814029(+)
chr3:119814275-119814875(+)
chr3:119814774-119815374(+)
chr3:119815945-119816545(+)
chr3:119817489-119818089(+)
chr3:119819453-119820053(+)
chr3:119820330-119820930(+)
chr3:119820939-119821539(+)
chr3:119821412-119822012(+)
chr3:119821836-119822436(+)
chr3:119822872-119823472(+)
chr3:119824570-119825170(+)
chr3:119826132-119826732(+)
chr3:119826622-119827222(+)
chr3:119827323-119827923(+)
chr3:119828510-119829110(+)
chr3:119829650-119830250(+)
chr3:119830655-119831255(+)
chr3:119832245-119832845(+)
chr3:119833193-119833793(+)
chr3:119833728-119834328(+)
chr3:119835414-119836014(+)
chr3:119837330-119837930(+)
chr3:119838890-119839490(+)
chr3:119841430-119842030(+)
chr3:119842350-119842950(+)
chr3:119843050-119843650(+)
chr3:119844375-119844975(+)
chr3:119844805-119845405(+)
chr3:119845604-119846204(+)
chr3:119847807-119848407(+)
chr3:119848442-119849042(+)
chr3:119848923-119849523(+)
chr3:119849400-119850000(+)
chr3:119849950-119850550(+)
chr3:119851080-119851680(+)
chr3:119851510-119852110(+)
chr3:119852050-119852650(+)
chr3:119852650-119853250(+)
chr3:119854231-119854831(+)
chr3:119855550-119856150(+)
chr3:119856238-119856838(+)
chr3:119856910-119857510(+)
chr3:119857510-119858110(+)
chr3:119858310-119858910(+)
chr3:119858907-119859507(+)
chr3:119859630-119860230(+)
chr3:119860100-119860700(+)
chr3:119860782-119861382(+)
chr3:119862350-119862950(+)
chr3:119863035-119863635(+)
chr3:119864232-119864832(+)
chr3:119864638-119865238(+)
chr3:119866037-119866637(+)
chr3:119866757-119867357(+)
chr3:119867303-119867903(+)
chr3:119868105-119868705(+)
chr3:119868965-119869565(+)
chr3:119869390-119869990(+)
chr3:119869910-119870510(+)
chr3:119870560-119871160(+)
chr3:119871460-119872060(+)
chr3:119872004-119872604(+)
chr3:119872790-119873390(+)
chr3:119873680-119874280(+)
chr3:119874355-119874955(+)
chr3:119874870-119875470(+)
chr3:119875468-119876068(+)
chr3:119875906-119876506(+)
chr3:119876409-119877009(+)
chr3:119876810-119877410(+)
chr3:119877598-119878198(+)
chr3:119878110-119878710(+)
chr3:119878808-119879408(+)
chr3:119879790-119880390(+)
chr3:119880605-119881205(+)
chr3:119881121-119881721(+)
chr3:119881811-119882411(+)
chr3:119882535-119883135(+)
chr3:119883144-119883744(+)
chr3:119883702-119884302(+)
chr3:119884369-119884969(+)
chr3:119885030-119885630(+)
chr3:119885620-119886220(+)
chr3:119886050-119886650(+)
chr3:119886630-119887230(+)
chr3:119887420-119888020(+)
chr3:119888210-119888810(+)
chr3:119888974-119889574(+)
chr3:119889800-119890400(+)
chr3:119890264-119890864(+)
chr3:119890738-119891338(+)
chr3:119891270-119891870(+)
chr3:119891933-119892533(+)
chr3:119892960-119893560(+)
chr3:119893625-119894225(+)
chr3:119894250-119894850(+)
chr3:119894826-119895426(+)
chr3:119895466-119896066(+)
chr3:119895893-119896493(+)
chr3:119896605-119897205(+)
chr3:119897050-119897650(+)
chr3:119898230-119898830(+)
chr3:119898662-119899262(+)
chr3:119899678-119900278(+)
chr3:119900433-119901033(+)
chr3:119900840-119901440(+)
chr3:119901628-119902228(+)
chr3:119904050-119904650(+)
chr3:119905098-119905698(+)
chr3:119910910-119911510(+)
chr3:119911342-119911942(+)
chr3:119912283-119912883(+)
chr3:119912870-119913470(+)
chr3:119914405-119915005(+)
chr3:119915133-119915733(+)
chr3:119915565-119916165(+)
chr3:119916160-119916760(+)
chr3:119917066-119917666(+)
chr3:119918010-119918610(+)
chr3:119918649-119919249(+)
chr3:119919393-119919993(+)
chr3:119919870-119920470(+)
chr3:119921086-119921686(+)
chr3:119921763-119922363(+)
chr3:119922367-119922967(+)
chr3:119922970-119923570(+)
chr3:119924140-119924740(+)
chr3:119924990-119925590(+)
chr3:119928153-119928753(+)
chr3:119929220-119929820(+)
chr3:119929832-119930432(+)
chr3:119930650-119931250(+)
chr3:119931258-119931858(+)
chr3:119932902-119933502(+)
chr3:119933752-119934352(+)
chr3:119934254-119934854(+)
chr3:119934968-119935568(+)
chr3:119936250-119936850(+)
chr3:119937738-119938338(+)
chr3:119938390-119938990(+)
chr3:119939710-119940310(+)
chr3:119940360-119940960(+)
chr3:119941592-119942192(+)
chr3:119942982-119943582(+)
chr3:119943913-119944513(+)
chr3:119945210-119945810(+)
chr3:119945760-119946360(+)
chr3:119946654-119947254(+)
chr3:119947600-119948200(+)
chr3:119948282-119948882(+)
chr3:119949360-119949960(+)
chr3:119950750-119951350(+)
chr3:119951210-119951810(+)
chr3:119951850-119952450(+)
chr3:119952330-119952930(+)
chr3:119957420-119958020(+)
chr3:119958296-119958896(+)
chr3:119961585-119962185(+)
chr3:119962164-119962764(+)
chr3:119962977-119963577(+)
chr3:119963580-119964180(+)
chr3:119964152-119964752(+)
chr3:119964755-119965355(+)
chr3:119965645-119966245(+)
chr3:119966055-119966655(+)
chr3:119967934-119968534(+)
chr3:119971430-119972030(+)
chr3:119973160-119973760(+)
chr3:119975290-119975890(+)
chr3:119976812-119977412(+)
chr3:119977390-119977990(+)
chr3:119978750-119979350(+)
chr3:119980070-119980670(+)
chr3:119981630-119982230(+)
chr3:119982595-119983195(+)
chr3:119983583-119984183(+)
chr3:119984181-119984781(+)
chr3:119984806-119985406(+)
chr3:119988530-119989130(+)
chr3:119989495-119990095(+)
chr3:119990160-119990760(+)
chr3:119990598-119991198(+)
chr3:119991031-119991631(+)
chr3:119992035-119992635(+)
chr3:119993479-119994079(+)
chr3:119994362-119994962(+)
chr3:119995070-119995670(+)
chr3:119995555-119996155(+)
chr3:119998075-119998675(+)
chr3:119998762-119999362(+)
chr3:119999247-119999847(+)
chr3:120000036-120000636(+)
chr3:120001320-120001920(+)
chr3:120002495-120003095(+)
chr3:120003419-120004019(+)
chr3:120003897-120004497(+)
chr3:120004585-120005185(+)
chr3:120005160-120005760(+)
chr3:120006175-120006775(+)
chr3:120006973-120007573(+)
chr3:120008975-120009575(+)
chr3:120010281-120010881(+)
chr3:120012890-120013490(+)
chr3:120018078-120018678(+)
chr3:120019729-120020329(+)
chr3:120020643-120021243(+)
chr3:120021166-120021766(+)
chr3:120023356-120023956(+)
chr3:120024075-120024675(+)
chr3:120024776-120025376(+)
chr3:120025354-120025954(+)
chr3:120025880-120026480(+)
chr3:120026400-120027000(+)
chr3:120029517-120030117(+)
chr3:120030455-120031055(+)
chr3:120031250-120031850(+)
chr3:120032645-120033245(+)
chr3:120036120-120036720(+)
chr3:120038850-120039450(+)
chr3:120039710-120040310(+)
chr3:120041530-120042130(+)
chr3:120042516-120043116(+)
chr3:120042917-120043517(+)
chr3:120043833-120044433(+)
chr3:120045539-120046139(+)
chr3:120046370-120046970(+)
chr3:120049808-120050408(+)
chr3:120051380-120051980(+)
chr3:120053229-120053829(+)
chr3:120053910-120054510(+)
chr3:120054390-120054990(+)
chr3:120054818-120055418(+)
chr3:120056470-120057070(+)
chr3:120057242-120057842(+)
chr3:120058680-120059280(+)
chr3:120059380-120059980(+)
chr3:120060317-120060917(+)
chr3:120060976-120061576(+)
chr3:120061930-120062530(+)
chr3:120063106-120063706(+)
chr3:120064250-120064850(+)
chr3:120065790-120066390(+)
chr3:120066933-120067533(+)
chr3:120067557-120068157(+)
chr3:120067961-120068561(+)
chr3:120068470-120069070(+)
chr3:120069156-120069756(+)
chr3:120069896-120070496(+)
chr3:120071608-120072208(+)
chr3:120072278-120072878(+)
chr3:120075530-120076130(+)
chr3:120076519-120077119(+)
chr3:120080724-120081324(+)
chr3:120082290-120082890(+)
chr3:120082831-120083431(+)
chr3:120083513-120084113(+)
chr3:120084735-120085335(+)
chr3:120085930-120086530(+)
chr3:120086860-120087460(+)
chr3:120087741-120088341(+)
chr3:120088691-120089291(+)
chr3:120089210-120089810(+)
chr3:120090530-120091130(+)
chr3:120097270-120097870(+)
chr3:120098970-120099570(+)
chr3:120100040-120100640(+)
chr3:120100500-120101100(+)
chr3:120101710-120102310(+)
chr3:120102970-120103570(+)
chr3:120103935-120104535(+)
chr3:120104770-120105370(+)
chr3:120106250-120106850(+)
chr3:120106652-120107252(+)
chr3:120107130-120107730(+)
chr3:120107650-120108250(+)
chr3:120108181-120108781(+)
chr3:120108891-120109491(+)
chr3:120109842-120110442(+)
chr3:120111175-120111775(+)
chr3:120111999-120112599(+)
chr3:120112552-120113152(+)
chr3:120113151-120113751(+)
chr3:120113711-120114311(+)
chr3:120114356-120114956(+)
chr3:120115169-120115769(+)
chr3:120115670-120116270(+)
chr3:120116094-120116694(+)
chr3:120117106-120117706(+)
chr3:120118146-120118746(+)
chr3:120118570-120119170(+)
chr3:120119848-120120448(+)
chr3:120120670-120121270(+)
chr3:120121350-120121950(+)
chr3:120121910-120122510(+)
chr3:120123626-120124226(+)
chr3:120124333-120124933(+)
chr3:120124850-120125450(+)
chr3:120125759-120126359(+)
chr3:120126252-120126852(+)
chr3:120126668-120127268(+)
chr3:120127110-120127710(+)
chr3:120127790-120128390(+)
chr3:120128210-120128810(+)
chr3:120128883-120129483(+)
chr3:120129291-120129891(+)
chr3:120129800-120130400(+)
chr3:120130408-120131008(+)
chr3:120130970-120131570(+)
chr3:120131715-120132315(+)
chr3:120132440-120133040(+)
chr3:120133770-120134370(+)
chr3:120134843-120135443(+)
chr3:120135576-120136176(+)
chr3:120135995-120136595(+)
chr3:120136410-120137010(+)
chr3:120137102-120137702(+)
chr3:120137634-120138234(+)
chr3:120138515-120139115(+)
chr3:120139143-120139743(+)
chr3:120139876-120140476(+)
chr3:120140675-120141275(+)
chr3:120141460-120142060(+)
chr3:120141967-120142567(+)
chr3:120142657-120143257(+)
chr3:120143235-120143835(+)
chr3:120143845-120144445(+)
chr3:120144590-120145190(+)
chr3:120145150-120145750(+)
chr3:120146103-120146703(+)
chr3:120146630-120147230(+)
chr3:120147100-120147700(+)
chr3:120147617-120148217(+)
chr3:120148766-120149366(+)
chr3:120149610-120150210(+)
chr3:120150050-120150650(+)
chr3:120150488-120151088(+)
chr3:120150970-120151570(+)
chr3:120151704-120152304(+)
chr3:120152310-120152910(+)
chr3:120152962-120153562(+)
chr3:120153635-120154235(+)
chr3:120154346-120154946(+)
chr3:120154890-120155490(+)
chr3:120155292-120155892(+)
chr3:120156371-120156971(+)
chr3:120156963-120157563(+)
chr3:120157679-120158279(+)
chr3:120158199-120158799(+)
chr3:120158773-120159373(+)
chr3:120159572-120160172(+)
chr3:120160457-120161057(+)
chr3:120161210-120161810(+)
chr3:120161806-120162406(+)
chr3:120162390-120162990(+)
chr3:120163030-120163630(+)
chr3:120164787-120165387(+)
chr3:120165310-120165910(+)
chr3:120165731-120166331(+)
chr3:120166287-120166887(+)
chr3:120167446-120168046(+)
chr3:120167995-120168595(+)
chr3:120168535-120169135(+)
chr3:120168973-120169573(+)
chr3:120169607-120170207(+)
chr3:120170256-120170856(+)
chr3:120171089-120171689(+)
chr3:120171508-120172108(+)
chr3:120172040-120172640(+)
chr3:120173026-120173626(+)
chr3:120173495-120174095(+)
chr3:120174313-120174913(+)
chr3:120176553-120177153(+)
chr3:120177075-120177675(+)
chr3:120177959-120178559(+)
chr3:120178932-120179532(+)
chr3:120179593-120180193(+)
chr3:120180174-120180774(+)
chr3:120180580-120181180(+)
chr3:120181295-120181895(+)
chr3:120183487-120184087(+)
chr3:120184710-120185310(+)
chr3:120186350-120186950(+)
chr3:120186790-120187390(+)
chr3:120187597-120188197(+)
chr3:120188245-120188845(+)
chr3:120188701-120189301(+)
chr3:120189113-120189713(+)
chr3:120189611-120190211(+)
chr3:120190389-120190989(+)
chr3:120191148-120191748(+)
chr3:120192133-120192733(+)
chr3:120192553-120193153(+)
chr3:120193038-120193638(+)
chr3:120193880-120194480(+)
chr3:120194719-120195319(+)
chr3:120196539-120197139(+)
chr3:120197625-120198225(+)
chr3:120200430-120201030(+)
chr3:120202949-120203549(+)
chr3:120205522-120206122(+)
chr3:120205944-120206544(+)
chr3:120206587-120207187(+)
chr3:120206990-120207590(+)
chr3:120208015-120208615(+)
chr3:120208660-120209260(+)
chr3:120210721-120211321(+)
chr3:120214010-120214610(+)
chr3:120214528-120215128(+)
chr3:120215095-120215695(+)
chr3:120216081-120216681(+)
chr3:120216614-120217214(+)
chr3:120217255-120217855(+)
chr3:120217706-120218306(+)
chr3:120218920-120219520(+)
chr3:120219350-120219950(+)
chr3:120220590-120221190(+)
chr3:120221660-120222260(+)
chr3:120222754-120223354(+)
chr3:120224766-120225366(+)
chr3:120225320-120225920(+)
chr3:120225900-120226500(+)
chr3:120228570-120229170(+)
chr3:120229730-120230330(+)
chr3:120230278-120230878(+)
chr3:120230815-120231415(+)
chr3:120231510-120232110(+)
chr3:120232530-120233130(+)
chr3:120233270-120233870(+)
chr3:120234080-120234680(+)
chr3:120234743-120235343(+)
chr3:120235810-120236410(+)
chr3:120237154-120237754(+)
chr3:120237950-120238550(+)
chr3:120238830-120239430(+)
chr3:120239430-120240030(+)
chr3:120240090-120240690(+)
chr3:120240960-120241560(+)
chr3:120242420-120243020(+)
chr3:120243275-120243875(+)
chr3:120244290-120244890(+)
chr3:120244764-120245364(+)
chr3:120245172-120245772(+)
chr3:120245599-120246199(+)
chr3:120246223-120246823(+)
chr3:120247012-120247612(+)
chr3:120247930-120248530(+)
chr3:120248620-120249220(+)
chr3:120249250-120249850(+)
chr3:120249870-120250470(+)
chr3:120252750-120253350(+)
chr3:120253577-120254177(+)
chr3:120254013-120254613(+)
chr3:120254500-120255100(+)
chr3:120255431-120256031(+)
chr3:120256210-120256810(+)
chr3:120256910-120257510(+)
chr3:120257550-120258150(+)
chr3:120259207-120259807(+)
chr3:120260450-120261050(+)
chr3:120261810-120262410(+)
chr3:120262564-120263164(+)
chr3:120263010-120263610(+)
chr3:120263510-120264110(+)
chr3:120263960-120264560(+)
chr3:120264370-120264970(+)
chr3:120265090-120265690(+)
chr3:120265758-120266358(+)
chr3:120266445-120267045(+)
chr3:120266870-120267470(+)
chr3:120267936-120268536(+)
chr3:120268626-120269226(+)
chr3:120269267-120269867(+)
chr3:120269810-120270410(+)
chr3:120270265-120270865(+)
chr3:120270892-120271492(+)
chr3:120271298-120271898(+)
chr3:120271741-120272341(+)
chr3:120272442-120273042(+)
chr3:120273091-120273691(+)
chr3:120273526-120274126(+)
chr3:120274076-120274676(+)
chr3:120274814-120275414(+)
chr3:120275875-120276475(+)
chr3:120276713-120277313(+)
chr3:120277115-120277715(+)
chr3:120277638-120278238(+)
chr3:120278304-120278904(+)
chr3:120278771-120279371(+)
chr3:120279254-120279854(+)
chr3:120279956-120280556(+)
chr3:120280940-120281540(+)
chr3:120281948-120282548(+)
chr3:120282405-120283005(+)
chr3:120283348-120283948(+)
chr3:120283859-120284459(+)
chr3:120284320-120284920(+)
chr3:120285276-120285876(+)
chr3:120285783-120286383(+)
chr3:120286365-120286965(+)
chr3:120287370-120287970(+)
chr3:120288264-120288864(+)
chr3:120289070-120289670(+)
chr3:120289802-120290402(+)
chr3:120290390-120290990(+)
chr3:120290836-120291436(+)
chr3:120291620-120292220(+)
chr3:120304170-120304770(+)
chr3:120306212-120306812(+)
chr3:120310543-120311143(+)
chr3:120311144-120311744(+)
chr3:120311890-120312490(+)
chr3:120312495-120313095(+)
chr3:120313180-120313780(+)
chr3:120313703-120314303(+)
chr3:120314199-120314799(+)
chr3:120314841-120315441(+)
chr3:120315285-120315885(+)
chr3:120315765-120316365(+)
chr3:120316358-120316958(+)
chr3:120317279-120317879(+)
chr3:120317820-120318420(+)
chr3:120318494-120319094(+)
chr3:120319390-120319990(+)
chr3:120320203-120320803(+)
chr3:120320610-120321210(+)
chr3:120321381-120321981(+)
chr3:120322003-120322603(+)
chr3:120322690-120323290(+)
chr3:120323434-120324034(+)
chr3:120323970-120324570(+)
chr3:120326850-120327450(+)
chr3:120327335-120327935(+)
chr3:120328981-120329581(+)
chr3:120330844-120331444(+)
chr3:120332570-120333170(+)
chr3:120333523-120334123(+)
chr3:120334601-120335201(+)
chr3:120335640-120336240(+)
chr3:120336670-120337270(+)
chr3:120337293-120337893(+)
chr3:120339610-120340210(+)
chr3:120340207-120340807(+)
chr3:120340885-120341485(+)
chr3:120341743-120342343(+)
chr3:120342158-120342758(+)
chr3:120342910-120343510(+)
chr3:120343844-120344444(+)
chr3:120344290-120344890(+)
chr3:120344870-120345470(+)
chr3:120345290-120345890(+)
chr3:120345820-120346420(+)
chr3:120346410-120347010(+)
chr3:120347490-120348090(+)
chr3:120348018-120348618(+)
chr3:120349510-120350110(+)
chr3:120350572-120351172(+)
chr3:120351037-120351637(+)
chr3:120351734-120352334(+)
chr3:120352270-120352870(+)
chr3:120353324-120353924(+)
chr3:120354460-120355060(+)
chr3:120355570-120356170(+)
chr3:120356629-120357229(+)
chr3:120357350-120357950(+)
chr3:120358076-120358676(+)
chr3:120358876-120359476(+)
chr3:120359564-120360164(+)
chr3:120360040-120360640(+)
chr3:120360699-120361299(+)
chr3:120361239-120361839(+)
chr3:120362080-120362680(+)
chr3:120362840-120363440(+)
chr3:120363493-120364093(+)
chr3:120363917-120364517(+)
chr3:120364940-120365540(+)
chr3:120365491-120366091(+)
chr3:120366570-120367170(+)
chr3:120367036-120367636(+)
chr3:120367510-120368110(+)
chr3:120368260-120368860(+)
chr3:120368745-120369345(+)
chr3:120369453-120370053(+)
chr3:120369990-120370590(+)
chr3:120371033-120371633(+)
chr3:120371799-120372399(+)
chr3:120372510-120373110(+)
chr3:120373030-120373630(+)
chr3:120373470-120374070(+)
chr3:120373940-120374540(+)
chr3:120374670-120375270(+)
chr3:120375305-120375905(+)
chr3:120377240-120377840(+)
chr3:120378101-120378701(+)
chr3:120380182-120380782(+)
chr3:120380732-120381332(+)
chr3:120381850-120382450(+)
chr3:120382850-120383450(+)
chr3:120384284-120384884(+)
chr3:120384713-120385313(+)
chr3:120385180-120385780(+)
chr3:120385640-120386240(+)
chr3:120386746-120387346(+)
chr3:120387520-120388120(+)
chr3:120389342-120389942(+)
chr3:120390530-120391130(+)
chr3:120391230-120391830(+)
chr3:120391879-120392479(+)
chr3:120393030-120393630(+)
chr3:120393570-120394170(+)
chr3:120394310-120394910(+)
chr3:120395235-120395835(+)
chr3:120396356-120396956(+)
chr3:120397127-120397727(+)
chr3:120397742-120398342(+)
chr3:120398518-120399118(+)
chr3:120399081-120399681(+)
chr3:120399884-120400484(+)
chr3:120400349-120400949(+)
chr3:120400865-120401465(+)
chr3:120401505-120402105(+)
chr3:120401962-120402562(+)
chr3:120402490-120403090(+)
chr3:120403625-120404225(+)
chr3:120404570-120405170(+)
chr3:120405145-120405745(+)
chr3:120405791-120406391(+)
chr3:120406884-120407484(+)
chr3:120407771-120408371(+)
chr3:120408215-120408815(+)
chr3:120408630-120409230(+)
chr3:120409810-120410410(+)
chr3:120410400-120411000(+)
chr3:120411295-120411895(+)
chr3:120412211-120412811(+)
chr3:120414575-120415175(+)
chr3:120415158-120415758(+)
chr3:120415966-120416566(+)
chr3:120416700-120417300(+)
chr3:120418100-120418700(+)
chr3:120420920-120421520(+)
chr3:120421450-120422050(+)
chr3:120422009-120422609(+)
chr3:120423395-120423995(+)
chr3:120424724-120425324(+)
chr3:120426470-120427070(+)
chr3:120427179-120427779(+)
chr3:120427930-120428530(+)
chr3:120429209-120429809(+)
chr3:120430330-120430930(+)
chr3:120431810-120432410(+)
chr3:120433830-120434430(+)
chr3:120436600-120437200(+)
chr3:120437295-120437895(+)
chr3:120438128-120438728(+)
chr3:120439910-120440510(+)
chr3:120440995-120441595(+)
chr3:120445070-120445670(+)
chr3:120445552-120446152(+)
chr3:120447550-120448150(+)
chr3:120448750-120449350(+)
chr3:120449585-120450185(+)
chr3:120456776-120457376(+)
chr3:120457542-120458142(+)
chr3:120458430-120459030(+)
chr3:120460017-120460617(+)
chr3:120460696-120461296(+)
chr3:120461163-120461763(+)
chr3:120461795-120462395(+)
chr3:120462490-120463090(+)
chr3:120462998-120463598(+)
chr3:120464184-120464784(+)
chr3:120468596-120469196(+)
chr3:120472521-120473121(+)
chr3:120474791-120475391(+)
chr3:120475340-120475940(+)
chr3:120476920-120477520(+)
chr3:120479215-120479815(+)
chr3:120480680-120481280(+)
chr3:120481332-120481932(+)
chr3:120482360-120482960(+)
chr3:120482903-120483503(+)
chr3:120483470-120484070(+)
chr3:120484312-120484912(+)
chr3:120484779-120485379(+)
chr3:120485306-120485906(+)
chr3:120485829-120486429(+)
chr3:120486795-120487395(+)
chr3:120487450-120488050(+)
chr3:120488043-120488643(+)
chr3:120488590-120489190(+)
chr3:120489503-120490103(+)
chr3:120490726-120491326(+)
chr3:120491365-120491965(+)
chr3:120492660-120493260(+)
chr3:120493405-120494005(+)
chr3:120494030-120494630(+)
chr3:120495090-120495690(+)
chr3:120496330-120496930(+)
chr3:120497930-120498530(+)
chr3:120499130-120499730(+)
chr3:120499747-120500347(+)
chr3:120500863-120501463(+)
chr3:120502130-120502730(+)
chr3:120502970-120503570(+)
chr3:120503850-120504450(+)
chr3:120504570-120505170(+)
chr3:120505360-120505960(+)
chr3:120506298-120506898(+)
chr3:120507100-120507700(+)
chr3:120507726-120508326(+)
chr3:120508210-120508810(+)
chr3:120509750-120510350(+)
chr3:120510745-120511345(+)
chr3:120511690-120512290(+)
chr3:120512318-120512918(+)
chr3:120513242-120513842(+)
chr3:120513765-120514365(+)
chr3:120514733-120515333(+)
chr3:120515707-120516307(+)
chr3:120516203-120516803(+)
chr3:120516610-120517210(+)
chr3:120517098-120517698(+)
chr3:120517513-120518113(+)
chr3:120518208-120518808(+)
chr3:120519476-120520076(+)
chr3:120520093-120520693(+)
chr3:120520862-120521462(+)
chr3:120521634-120522234(+)
chr3:120522970-120523570(+)
chr3:120523643-120524243(+)
chr3:120528103-120528703(+)
chr3:120529340-120529940(+)
chr3:120529820-120530420(+)
chr3:120530390-120530990(+)
chr3:120532278-120532878(+)
chr3:120533400-120534000(+)
chr3:120534490-120535090(+)
chr3:120534980-120535580(+)
chr3:120535554-120536154(+)
chr3:120536290-120536890(+)
chr3:120537161-120537761(+)
chr3:120537587-120538187(+)
chr3:120538572-120539172(+)
chr3:120539114-120539714(+)
chr3:120539519-120540119(+)
chr3:120540185-120540785(+)
chr3:120540964-120541564(+)
chr3:120541902-120542502(+)
chr3:120542565-120543165(+)
chr3:120543307-120543907(+)
chr3:120543760-120544360(+)
chr3:120544540-120545140(+)
chr3:120545331-120545931(+)
chr3:120546143-120546743(+)
chr3:120547517-120548117(+)
chr3:120548023-120548623(+)
chr3:120549754-120550354(+)
chr3:120550498-120551098(+)
chr3:120551110-120551710(+)
chr3:120552297-120552897(+)
chr3:120553670-120554270(+)
chr3:120554170-120554770(+)
chr3:120554636-120555236(+)
chr3:120555097-120555697(+)
chr3:120556608-120557208(+)
chr3:120557289-120557889(+)
chr3:120557852-120558452(+)
chr3:120561152-120561752(+)
chr3:120562299-120562899(+)
chr3:120564109-120564709(+)
chr3:120564800-120565400(+)
chr3:120565270-120565870(+)
chr3:120566330-120566930(+)
chr3:120567435-120568035(+)
chr3:120568355-120568955(+)
chr3:120569104-120569704(+)
chr3:120569631-120570231(+)
chr3:120570070-120570670(+)
chr3:120570530-120571130(+)
chr3:120571149-120571749(+)
chr3:120572199-120572799(+)
chr3:120572862-120573462(+)
chr3:120573864-120574464(+)
chr3:120574752-120575352(+)
chr3:120575433-120576033(+)
chr3:120577218-120577818(+)
chr3:120583314-120583914(+)
chr3:120583834-120584434(+)
chr3:120585830-120586430(+)
chr3:120586910-120587510(+)
chr3:120587443-120588043(+)
chr3:120588914-120589514(+)
chr3:120591850-120592450(+)
chr3:120592270-120592870(+)
chr3:120592736-120593336(+)
chr3:120593170-120593770(+)
chr3:120594117-120594717(+)
chr3:120594795-120595395(+)
chr3:120595350-120595950(+)
chr3:120595910-120596510(+)
chr3:120596650-120597250(+)
chr3:120597353-120597953(+)
chr3:120598234-120598834(+)
chr3:120598985-120599585(+)
chr3:120602030-120602630(+)
chr3:120603390-120603990(+)
chr3:120605070-120605670(+)
chr3:120605540-120606140(+)
chr3:120606210-120606810(+)
chr3:120607190-120607790(+)
chr3:120607731-120608331(+)
chr3:120608630-120609230(+)
chr3:120611614-120612214(+)
chr3:120612042-120612642(+)
chr3:120612460-120613060(+)
chr3:120612987-120613587(+)
chr3:120613435-120614035(+)
chr3:120613958-120614558(+)
chr3:120616950-120617550(+)
chr3:120620266-120620866(+)
chr3:120621930-120622530(+)
chr3:120623904-120624504(+)
chr3:120624616-120625216(+)
chr3:120625640-120626240(+)
chr3:120626253-120626853(+)
chr3:120626824-120627424(+)
chr3:120627632-120628232(+)
chr3:120628168-120628768(+)
chr3:120628850-120629450(+)
chr3:120629320-120629920(+)
chr3:120630010-120630610(+)
chr3:120630470-120631070(+)
chr3:120631380-120631980(+)
chr3:120632011-120632611(+)
chr3:120632865-120633465(+)
chr3:120633436-120634036(+)
chr3:120633950-120634550(+)
chr3:120641110-120641710(+)
chr3:120643710-120644310(+)
chr3:120644918-120645518(+)
chr3:120647170-120647770(+)
chr3:120647733-120648333(+)
chr3:120649972-120650572(+)
chr3:120650454-120651054(+)
chr3:120652085-120652685(+)
chr3:120652790-120653390(+)
chr3:120654190-120654790(+)
chr3:120655742-120656342(+)
chr3:120656310-120656910(+)
chr3:120656790-120657390(+)
chr3:120657262-120657862(+)
chr3:120658914-120659514(+)
chr3:120660530-120661130(+)
chr3:120661820-120662420(+)
chr3:120663510-120664110(+)
chr3:120664356-120664956(+)
chr3:120665385-120665985(+)
chr3:120665890-120666490(+)
chr3:120666411-120667011(+)
chr3:120671400-120672000(+)
chr3:120672470-120673070(+)
chr3:120672895-120673495(+)
chr3:120675030-120675630(+)
chr3:120679610-120680210(+)
chr3:120684010-120684610(+)
chr3:120684675-120685275(+)
chr3:120685488-120686088(+)
chr3:120685918-120686518(+)
chr3:120688290-120688890(+)
chr3:120689099-120689699(+)
chr3:120689517-120690117(+)
chr3:120690010-120690610(+)
chr3:120690570-120691170(+)
chr3:120691230-120691830(+)
chr3:120696810-120697410(+)
chr3:120697795-120698395(+)
chr3:120698310-120698910(+)
chr3:120699450-120700050(+)
chr3:120700800-120701400(+)
chr3:120701282-120701882(+)
chr3:120701908-120702508(+)
chr3:120702608-120703208(+)
chr3:120703030-120703630(+)
chr3:120704140-120704740(+)
chr3:120704870-120705470(+)
chr3:120708090-120708690(+)
chr3:120710650-120711250(+)
chr3:120711110-120711710(+)
chr3:120711550-120712150(+)
chr3:120713250-120713850(+)
chr3:120713800-120714400(+)
chr3:120715133-120715733(+)
chr3:120715550-120716150(+)
chr3:120716030-120716630(+)
chr3:120716980-120717580(+)
chr3:120717710-120718310(+)
chr3:120718130-120718730(+)
chr3:120718605-120719205(+)
chr3:120719110-120719710(+)
chr3:120719644-120720244(+)
chr3:120720112-120720712(+)
chr3:120723450-120724050(+)
chr3:120726302-120726902(+)
chr3:120726750-120727350(+)
chr3:120727888-120728488(+)
chr3:120729020-120729620(+)
chr3:120729690-120730290(+)
chr3:120730304-120730904(+)
chr3:120732090-120732690(+)
chr3:120734130-120734730(+)
chr3:120736040-120736640(+)
chr3:120736550-120737150(+)
chr3:120737310-120737910(+)
chr3:120737748-120738348(+)
chr3:120738450-120739050(+)
chr3:120741514-120742114(+)
chr3:120743050-120743650(+)
chr3:120743731-120744331(+)
chr3:120745170-120745770(+)
chr3:120746086-120746686(+)
chr3:120748205-120748805(+)
chr3:120749060-120749660(+)
chr3:120750190-120750790(+)
chr3:120754709-120755309(+)
chr3:120755870-120756470(+)
chr3:120757230-120757830(+)
chr3:120758690-120759290(+)
chr3:120759286-120759886(+)
chr3:120760940-120761540(+)
chr3:120761670-120762270(+)
chr3:120762200-120762800(+)
chr3:120763290-120763890(+)
chr3:120763850-120764450(+)
chr3:120764290-120764890(+)
chr3:120764750-120765350(+)
chr3:120765790-120766390(+)
chr3:120766570-120767170(+)
chr3:120767060-120767660(+)
chr3:120767700-120768300(+)
chr3:120768379-120768979(+)
chr3:120770670-120771270(+)
chr3:120774400-120775000(+)
chr3:120776690-120777290(+)
chr3:120780782-120781382(+)
chr3:120781318-120781918(+)
chr3:120781750-120782350(+)
chr3:120782320-120782920(+)
chr3:120782875-120783475(+)
chr3:120783450-120784050(+)
chr3:120784390-120784990(+)
chr3:120785990-120786590(+)
chr3:120786810-120787410(+)
chr3:120787562-120788162(+)
chr3:120788000-120788600(+)
chr3:120788863-120789463(+)
chr3:120789471-120790071(+)
chr3:120790070-120790670(+)
chr3:120790911-120791511(+)
chr3:120791706-120792306(+)
chr3:120792296-120792896(+)
chr3:120793203-120793803(+)
chr3:120793970-120794570(+)
chr3:120794950-120795550(+)
chr3:120795440-120796040(+)
chr3:120795858-120796458(+)
chr3:120796385-120796985(+)
chr3:120796855-120797455(+)
chr3:120797340-120797940(+)
chr3:120797865-120798465(+)
chr3:120798925-120799525(+)
chr3:120800348-120800948(+)
chr3:120801750-120802350(+)
chr3:120802180-120802780(+)
chr3:120803085-120803685(+)
chr3:120805510-120806110(+)
chr3:120807920-120808520(+)
chr3:120813605-120814205(+)
chr3:120814530-120815130(+)
chr3:120815696-120816296(+)
chr3:120816830-120817430(+)
chr3:120818225-120818825(+)
chr3:120818670-120819270(+)
chr3:120819090-120819690(+)
chr3:120822110-120822710(+)
chr3:120823110-120823710(+)
chr3:120824890-120825490(+)
chr3:120827295-120827895(+)
chr3:120828390-120828990(+)
chr3:120829450-120830050(+)
chr3:120829918-120830518(+)
chr3:120830708-120831308(+)
chr3:120831610-120832210(+)
chr3:120834335-120834935(+)
chr3:120836030-120836630(+)
chr3:120836513-120837113(+)
chr3:120837230-120837830(+)
chr3:120837832-120838432(+)
chr3:120841600-120842200(+)
chr3:120842300-120842900(+)
chr3:120843720-120844320(+)
chr3:120844347-120844947(+)
chr3:120844807-120845407(+)
chr3:120845646-120846246(+)
chr3:120846882-120847482(+)
chr3:120847772-120848372(+)
chr3:120848290-120848890(+)
chr3:120849030-120849630(+)
chr3:120850749-120851349(+)
chr3:120851860-120852460(+)
chr3:120852580-120853180(+)
chr3:120854730-120855330(+)
chr3:120855530-120856130(+)
chr3:120856550-120857150(+)
chr3:120857218-120857818(+)
chr3:120858310-120858910(+)
chr3:120859150-120859750(+)
chr3:120859750-120860350(+)
chr3:120862410-120863010(+)
chr3:120862930-120863530(+)
chr3:120866591-120867191(+)
chr3:120867265-120867865(+)
chr3:120867910-120868510(+)
chr3:120868890-120869490(+)
chr3:120869322-120869922(+)
chr3:120871308-120871908(+)
chr3:120872168-120872768(+)
chr3:120872606-120873206(+)
chr3:120873756-120874356(+)
chr3:120874680-120875280(+)
chr3:120875490-120876090(+)
chr3:120876370-120876970(+)
chr3:120876950-120877550(+)
chr3:120878050-120878650(+)
chr3:120878583-120879183(+)
chr3:120879790-120880390(+)
chr3:120880375-120880975(+)
chr3:120883100-120883700(+)
chr3:120883570-120884170(+)
chr3:120884217-120884817(+)
chr3:120884650-120885250(+)
chr3:120885170-120885770(+)
chr3:120885630-120886230(+)
chr3:120886231-120886831(+)
chr3:120887480-120888080(+)
chr3:120890610-120891210(+)
chr3:120891710-120892310(+)
chr3:120893350-120893950(+)
chr3:120893790-120894390(+)
chr3:120895210-120895810(+)
chr3:120896530-120897130(+)
chr3:120897530-120898130(+)
chr3:120898274-120898874(+)
chr3:120899425-120900025(+)
chr3:120900630-120901230(+)
chr3:120901870-120902470(+)
chr3:120902410-120903010(+)
chr3:120902990-120903590(+)
chr3:120904830-120905430(+)
chr3:120907490-120908090(+)
chr3:120908640-120909240(+)
chr3:120909161-120909761(+)
chr3:120910030-120910630(+)
chr3:120912390-120912990(+)
chr3:120912940-120913540(+)
chr3:120913800-120914400(+)
chr3:120914278-120914878(+)
chr3:120914910-120915510(+)
chr3:120915360-120915960(+)
chr3:120916190-120916790(+)
chr3:120916732-120917332(+)
chr3:120918484-120919084(+)
chr3:120919210-120919810(+)
chr3:120920350-120920950(+)
chr3:120921310-120921910(+)
chr3:120924070-120924670(+)
chr3:120924500-120925100(+)
chr3:120925270-120925870(+)
chr3:120934290-120934890(+)
chr3:120935219-120935819(+)
chr3:120935638-120936238(+)
chr3:120936090-120936690(+)
chr3:120937898-120938498(+)
chr3:120938790-120939390(+)
chr3:120939620-120940220(+)
chr3:120940490-120941090(+)
chr3:120941490-120942090(+)
chr3:120941895-120942495(+)
chr3:120942594-120943194(+)
chr3:120944153-120944753(+)
chr3:120944652-120945252(+)
chr3:120945530-120946130(+)
chr3:120945950-120946550(+)
chr3:120947670-120948270(+)
chr3:120948582-120949182(+)
chr3:120949007-120949607(+)
chr3:120949570-120950170(+)
chr3:120950176-120950776(+)
chr3:120950667-120951267(+)
chr3:120951474-120952074(+)
chr3:120953110-120953710(+)
chr3:120955130-120955730(+)
chr3:120955690-120956290(+)
chr3:120956410-120957010(+)
chr3:120956931-120957531(+)
chr3:120959630-120960230(+)
chr3:120960213-120960813(+)
chr3:120961490-120962090(+)
chr3:120961961-120962561(+)
chr3:120962970-120963570(+)
chr3:120964380-120964980(+)
chr3:120965730-120966330(+)
chr3:120966611-120967211(+)
chr3:120967390-120967990(+)
chr3:120968350-120968950(+)
chr3:120969665-120970265(+)
chr3:120970520-120971120(+)
chr3:120971433-120972033(+)
chr3:120972088-120972688(+)
chr3:120973290-120973890(+)
chr3:120976000-120976600(+)
chr3:120977463-120978063(+)
chr3:120980430-120981030(+)
chr3:120981401-120982001(+)
chr3:120982846-120983446(+)
chr3:120984946-120985546(+)
chr3:120985425-120986025(+)
chr3:120986320-120986920(+)
chr3:120987268-120987868(+)
chr3:120988147-120988747(+)
chr3:120988610-120989210(+)
chr3:120989112-120989712(+)
chr3:120989690-120990290(+)
chr3:120990590-120991190(+)
chr3:120992390-120992990(+)
chr3:120993268-120993868(+)
chr3:120995190-120995790(+)
chr3:120996552-120997152(+)
chr3:120997610-120998210(+)
chr3:120998490-120999090(+)
chr3:121000790-121001390(+)
chr3:121003076-121003676(+)
chr3:121004690-121005290(+)
chr3:121005620-121006220(+)
chr3:121006050-121006650(+)
chr3:121006910-121007510(+)
chr3:121007610-121008210(+)
chr3:121008020-121008620(+)
chr3:121009590-121010190(+)
chr3:121010550-121011150(+)
chr3:121011170-121011770(+)
chr3:121011874-121012474(+)
chr3:121012794-121013394(+)
chr3:121013400-121014000(+)
chr3:121014217-121014817(+)
chr3:121014706-121015306(+)
chr3:121023830-121024430(+)
chr3:121025062-121025662(+)
chr3:121025614-121026214(+)
chr3:121026580-121027180(+)
chr3:121028420-121029020(+)
chr3:121029015-121029615(+)
chr3:121035418-121036018(+)
chr3:121037010-121037610(+)
chr3:121038258-121038858(+)
chr3:121039590-121040190(+)
chr3:121040130-121040730(+)
chr3:121040670-121041270(+)
chr3:121041530-121042130(+)
chr3:121042388-121042988(+)
chr3:121042810-121043410(+)
chr3:121043430-121044030(+)
chr3:121044383-121044983(+)
chr3:121044870-121045470(+)
chr3:121047230-121047830(+)
chr3:121047832-121048432(+)
chr3:121048282-121048882(+)
chr3:121048800-121049400(+)
chr3:121049375-121049975(+)
chr3:121050233-121050833(+)
chr3:121051478-121052078(+)
chr3:121051950-121052550(+)
chr3:121052492-121053092(+)
chr3:121053475-121054075(+)
chr3:121054198-121054798(+)
chr3:121054870-121055470(+)
chr3:121055570-121056170(+)
chr3:121056090-121056690(+)
chr3:121056710-121057310(+)
chr3:121058260-121058860(+)
chr3:121059872-121060472(+)
chr3:121063450-121064050(+)
chr3:121069750-121070350(+)
chr3:121071730-121072330(+)
chr3:121072469-121073069(+)
chr3:121074723-121075323(+)
chr3:121075290-121075890(+)
chr3:121075907-121076507(+)
chr3:121077063-121077663(+)
chr3:121077790-121078390(+)
chr3:121078280-121078880(+)
chr3:121080150-121080750(+)
chr3:121081042-121081642(+)
chr3:121081910-121082510(+)
chr3:121083170-121083770(+)
chr3:121085870-121086470(+)
chr3:121087156-121087756(+)
chr3:121088150-121088750(+)
chr3:121090265-121090865(+)
chr3:121090770-121091370(+)
chr3:121092080-121092680(+)
chr3:121093260-121093860(+)
chr3:121094615-121095215(+)
chr3:121097268-121097868(+)
chr3:121099110-121099710(+)
chr3:121099515-121100115(+)
chr3:121100170-121100770(+)
chr3:121101210-121101810(+)
chr3:121102940-121103540(+)
chr3:121103930-121104530(+)
chr3:121110296-121110896(+)
chr3:121111048-121111648(+)
chr3:121113470-121114070(+)
chr3:121115082-121115682(+)
chr3:121116757-121117357(+)
chr3:121117173-121117773(+)
chr3:121118335-121118935(+)
chr3:121119050-121119650(+)
chr3:121121945-121122545(+)
chr3:121123150-121123750(+)
chr3:121123563-121124163(+)
chr3:121124337-121124937(+)
chr3:121124850-121125450(+)
chr3:121125530-121126130(+)
chr3:121127230-121127830(+)
chr3:121130288-121130888(+)
chr3:121130733-121131333(+)
chr3:121133170-121133770(+)
chr3:121133674-121134274(+)
chr3:121136950-121137550(+)
chr3:121140430-121141030(+)
chr3:121140896-121141496(+)
chr3:121141870-121142470(+)
chr3:121142770-121143370(+)
chr3:121143730-121144330(+)
chr3:121145012-121145612(+)
chr3:121146757-121147357(+)
chr3:121147257-121147857(+)
chr3:121148710-121149310(+)
chr3:121149426-121150026(+)
chr3:121150854-121151454(+)
chr3:121151403-121152003(+)
chr3:121151970-121152570(+)
chr3:121152529-121153129(+)
chr3:121153430-121154030(+)
chr3:121154213-121154813(+)
chr3:121154732-121155332(+)
chr3:121155407-121156007(+)
chr3:121156080-121156680(+)
chr3:121157450-121158050(+)
chr3:121162200-121162800(+)
chr3:121165920-121166520(+)
chr3:121168452-121169052(+)
chr3:121169800-121170400(+)
chr3:121170502-121171102(+)
chr3:121177410-121178010(+)
chr3:121178310-121178910(+)
chr3:121178784-121179384(+)
chr3:121179795-121180395(+)
chr3:121181222-121181822(+)
chr3:121181840-121182440(+)
chr3:121182639-121183239(+)
chr3:121183920-121184520(+)
chr3:121184510-121185110(+)
chr3:121184910-121185510(+)
chr3:121185859-121186459(+)
chr3:121188075-121188675(+)
chr3:121189480-121190080(+)
chr3:121190055-121190655(+)
chr3:121191744-121192344(+)
chr3:121193175-121193775(+)
chr3:121193821-121194421(+)
chr3:121194310-121194910(+)
chr3:121196373-121196973(+)
chr3:121197555-121198155(+)
chr3:121198890-121199490(+)
chr3:121199414-121200014(+)
chr3:121200069-121200669(+)
chr3:121200628-121201228(+)
chr3:121201440-121202040(+)
chr3:121202141-121202741(+)
chr3:121202890-121203490(+)
chr3:121206134-121206734(+)
chr3:121206790-121207390(+)
chr3:121207351-121207951(+)
chr3:121208930-121209530(+)
chr3:121209370-121209970(+)
chr3:121210660-121211260(+)
chr3:121211398-121211998(+)
chr3:121212159-121212759(+)
chr3:121213030-121213630(+)
chr3:121215095-121215695(+)
chr3:121215566-121216166(+)
chr3:121217080-121217680(+)
chr3:121221906-121222506(+)
chr3:121223399-121223999(+)
chr3:121223977-121224577(+)
chr3:121225920-121226520(+)
chr3:121226739-121227339(+)
chr3:121227146-121227746(+)
chr3:121228110-121228710(+)
chr3:121228690-121229290(+)
chr3:121230483-121231083(+)
chr3:121230926-121231526(+)
chr3:121233262-121233862(+)
chr3:121234034-121234634(+)
chr3:121234600-121235200(+)
chr3:121235150-121235750(+)
chr3:121236195-121236795(+)
chr3:121236724-121237324(+)
chr3:121238470-121239070(+)
chr3:121241380-121241980(+)
chr3:121242190-121242790(+)
chr3:121243165-121243765(+)
chr3:121244330-121244930(+)
chr3:121245400-121246000(+)
chr3:121246310-121246910(+)
chr3:121248071-121248671(+)
chr3:121250512-121251112(+)
chr3:121251211-121251811(+)
chr3:121251670-121252270(+)
chr3:121252330-121252930(+)
chr3:121253501-121254101(+)
chr3:121256147-121256747(+)
chr3:121256550-121257150(+)
chr3:121257310-121257910(+)
chr3:121258290-121258890(+)
chr3:121260430-121261030(+)
chr3:121261115-121261715(+)
chr3:121261686-121262286(+)
chr3:121262230-121262830(+)
chr3:121262651-121263251(+)
chr3:121263495-121264095(+)
chr3:121264007-121264607(+)
chr3:121264578-121265178(+)
chr3:121265375-121265975(+)
chr3:121266102-121266702(+)
chr3:121266573-121267173(+)
chr3:121267390-121267990(+)
chr3:121268370-121268970(+)
chr3:121269320-121269920(+)
chr3:121270225-121270825(+)
chr3:121271074-121271674(+)
chr3:121271630-121272230(+)
chr3:121272238-121272838(+)
chr3:121272859-121273459(+)
chr3:121273890-121274490(+)
chr3:121276330-121276930(+)
chr3:121277675-121278275(+)
chr3:121278534-121279134(+)
chr3:121279130-121279730(+)
chr3:121279586-121280186(+)
chr3:121280296-121280896(+)
chr3:121280907-121281507(+)
chr3:121282030-121282630(+)
chr3:121283180-121283780(+)
chr3:121285523-121286123(+)
chr3:121287221-121287821(+)
chr3:121289181-121289781(+)
chr3:121291375-121291975(+)
chr3:121293178-121293778(+)
chr3:121294071-121294671(+)
chr3:121298692-121299292(+)
chr3:121299360-121299960(+)
chr3:121299820-121300420(+)
chr3:121303380-121303980(+)
chr3:121306560-121307160(+)
chr3:121307450-121308050(+)
chr3:121308100-121308700(+)
chr3:121308930-121309530(+)
chr3:121309665-121310265(+)
chr3:121310330-121310930(+)
chr3:121310770-121311370(+)
chr3:121311587-121312187(+)
chr3:121311998-121312598(+)
chr3:121312682-121313282(+)
chr3:121313191-121313791(+)
chr3:121313776-121314376(+)
chr3:121314708-121315308(+)
chr3:121315464-121316064(+)
chr3:121316115-121316715(+)
chr3:121316758-121317358(+)
chr3:121317521-121318121(+)
chr3:121318807-121319407(+)
chr3:121319367-121319967(+)
chr3:121320085-121320685(+)
chr3:121320534-121321134(+)
chr3:121321740-121322340(+)
chr3:121322590-121323190(+)
chr3:121323110-121323710(+)
chr3:121323817-121324417(+)
chr3:121324400-121325000(+)
chr3:121324940-121325540(+)
chr3:121326867-121327467(+)
chr3:121328190-121328790(+)
chr3:121328940-121329540(+)
chr3:121329525-121330125(+)
chr3:121330335-121330935(+)
chr3:121331850-121332450(+)
chr3:121332287-121332887(+)
chr3:121332961-121333561(+)
chr3:121333460-121334060(+)
chr3:121334186-121334786(+)
chr3:121334630-121335230(+)
chr3:121335716-121336316(+)
chr3:121336595-121337195(+)
chr3:121337228-121337828(+)
chr3:121337840-121338440(+)
chr3:121338440-121339040(+)
chr3:121339130-121339730(+)
chr3:121340165-121340765(+)
chr3:121340742-121341342(+)
chr3:121341470-121342070(+)
chr3:121342205-121342805(+)
chr3:121343239-121343839(+)
chr3:121343810-121344410(+)
chr3:121345450-121346050(+)
chr3:121345931-121346531(+)
chr3:121346470-121347070(+)
chr3:121346968-121347568(+)
chr3:121347670-121348270(+)
chr3:121348344-121348944(+)
chr3:121348998-121349598(+)
chr3:121349590-121350190(+)
chr3:121350174-121350774(+)
chr3:121350882-121351482(+)
chr3:121351630-121352230(+)
chr3:121352150-121352750(+)
chr3:121352635-121353235(+)
chr3:121353450-121354050(+)
chr3:121354020-121354620(+)
chr3:121354680-121355280(+)
chr3:121355770-121356370(+)
chr3:121356570-121357170(+)
chr3:121357236-121357836(+)
chr3:121358330-121358930(+)
chr3:121358910-121359510(+)
chr3:121360690-121361290(+)
chr3:121361339-121361939(+)
chr3:121361970-121362570(+)
chr3:121362457-121363057(+)
chr3:121363370-121363970(+)
chr3:121363782-121364382(+)
chr3:121364433-121365033(+)
chr3:121365123-121365723(+)
chr3:121365940-121366540(+)
chr3:121367320-121367920(+)
chr3:121367900-121368500(+)
chr3:121368395-121368995(+)
chr3:121369584-121370184(+)
chr3:121370422-121371022(+)
chr3:121371060-121371660(+)
chr3:121371770-121372370(+)
chr3:121372342-121372942(+)
chr3:121373339-121373939(+)
chr3:121374575-121375175(+)
chr3:121376005-121376605(+)
chr3:121376830-121377430(+)
chr3:121377632-121378232(+)
chr3:121378378-121378978(+)
chr3:121379377-121379977(+)
chr3:121380130-121380730(+)
chr3:121381497-121382097(+)
chr3:121382173-121382773(+)
chr3:121382924-121383524(+)
chr3:121383472-121384072(+)
chr3:121384161-121384761(+)
chr3:121384706-121385306(+)
chr3:121386036-121386636(+)
chr3:121386700-121387300(+)
chr3:121389283-121389883(+)
chr3:121390655-121391255(+)
chr3:121394722-121395322(+)
chr3:121395595-121396195(+)
chr3:121396717-121397317(+)
chr3:121398216-121398816(+)
chr3:121398909-121399509(+)
chr3:121400505-121401105(+)
chr3:121401900-121402500(+)
chr3:121403270-121403870(+)
chr3:121404357-121404957(+)
chr3:121408428-121409028(+)
chr3:121409011-121409611(+)
chr3:121409827-121410427(+)
chr3:121410631-121411231(+)
chr3:121412353-121412953(+)
chr3:121413650-121414250(+)
chr3:121414914-121415514(+)
chr3:121415683-121416283(+)
chr3:121416650-121417250(+)
chr3:121417554-121418154(+)
chr3:121418372-121418972(+)
chr3:121422710-121423310(+)
chr3:121424318-121424918(+)
chr3:121425246-121425846(+)
chr3:121425890-121426490(+)
chr3:121426374-121426974(+)
chr3:121426990-121427590(+)
chr3:121427863-121428463(+)
chr3:121428390-121428990(+)
chr3:121429390-121429990(+)
chr3:121430800-121431400(+)
chr3:121431266-121431866(+)
chr3:121431845-121432445(+)
chr3:121432780-121433380(+)
chr3:121433357-121433957(+)
chr3:121433833-121434433(+)
chr3:121435486-121436086(+)
chr3:121436978-121437578(+)
chr3:121438196-121438796(+)
chr3:121438972-121439572(+)
chr3:121441084-121441684(+)
chr3:121442267-121442867(+)
chr3:121442843-121443443(+)
chr3:121443644-121444244(+)
chr3:121444320-121444920(+)
chr3:121446850-121447450(+)
chr3:121447535-121448135(+)
chr3:121449120-121449720(+)
chr3:121449914-121450514(+)
chr3:121451847-121452447(+)
chr3:121452867-121453467(+)
chr3:121453676-121454276(+)
chr3:121454450-121455050(+)
chr3:121454851-121455451(+)
chr3:121456204-121456804(+)
chr3:121457525-121458125(+)
chr3:121458765-121459365(+)
chr3:121459649-121460249(+)
chr3:121463410-121464010(+)
chr3:121464375-121464975(+)
chr3:121465346-121465946(+)
chr3:121466150-121466750(+)
chr3:121466766-121467366(+)
chr3:121467413-121468013(+)
chr3:121467860-121468460(+)
chr3:121468411-121469011(+)
chr3:121469002-121469602(+)
chr3:121470921-121471521(+)
chr3:121471578-121472178(+)
chr3:121475991-121476591(+)
chr3:121476821-121477421(+)
chr3:121477718-121478318(+)
chr3:121478543-121479143(+)
chr3:121479730-121480330(+)
chr3:121483243-121483843(+)
chr3:121485385-121485985(+)
chr3:121486710-121487310(+)
chr3:121487184-121487784(+)
chr3:121487710-121488310(+)
chr3:121488250-121488850(+)
chr3:121489040-121489640(+)
chr3:121494830-121495430(+)
chr3:121495810-121496410(+)
chr3:121496252-121496852(+)
chr3:121496669-121497269(+)
chr3:121497240-121497840(+)
chr3:121498730-121499330(+)
chr3:121500442-121501042(+)
chr3:121501105-121501705(+)
chr3:121501559-121502159(+)
chr3:121503481-121504081(+)
chr3:121503911-121504511(+)
chr3:121504550-121505150(+)
chr3:121505200-121505800(+)
chr3:121505610-121506210(+)
chr3:121506150-121506750(+)
chr3:121506697-121507297(+)
chr3:121507270-121507870(+)
chr3:121509403-121510003(+)
chr3:121510050-121510650(+)
chr3:121511428-121512028(+)
chr3:121511973-121512573(+)
chr3:121513362-121513962(+)
chr3:121513790-121514390(+)
chr3:121515707-121516307(+)
chr3:121516370-121516970(+)
chr3:121517890-121518490(+)
chr3:121518660-121519260(+)
chr3:121519672-121520272(+)
chr3:121521862-121522462(+)
chr3:121522541-121523141(+)
chr3:121523313-121523913(+)
chr3:121523830-121524430(+)
chr3:121524366-121524966(+)
chr3:121526882-121527482(+)
chr3:121528013-121528613(+)
chr3:121529556-121530156(+)
chr3:121530171-121530771(+)
chr3:121530944-121531544(+)
chr3:121532710-121533310(+)
chr3:121533570-121534170(+)
chr3:121535910-121536510(+)
chr3:121536504-121537104(+)
chr3:121537901-121538501(+)
chr3:121540076-121540676(+)
chr3:121540654-121541254(+)
chr3:121541830-121542430(+)
chr3:121544372-121544972(+)
chr3:121548176-121548776(+)
chr3:121550090-121550690(+)
chr3:121551090-121551690(+)
chr3:121552748-121553348(+)
chr3:121553194-121553794(+)
chr3:121553695-121554295(+)
chr3:121554188-121554788(+)
chr3:121554773-121555373(+)
chr3:121555199-121555799(+)
chr3:121556160-121556760(+)
chr3:121558590-121559190(+)
chr3:121559610-121560210(+)
chr3:121560725-121561325(+)
chr3:121561760-121562360(+)
chr3:121563610-121564210(+)
chr3:121564274-121564874(+)
chr3:121566617-121567217(+)
chr3:121567070-121567670(+)
chr3:121568230-121568830(+)
chr3:121569810-121570410(+)
chr3:121571045-121571645(+)
chr3:121572030-121572630(+)
chr3:121573260-121573860(+)
chr3:121574301-121574901(+)
chr3:121581998-121582598(+)
chr3:121582552-121583152(+)
chr3:121583229-121583829(+)
chr3:121584560-121585160(+)
chr3:121587050-121587650(+)
chr3:121588500-121589100(+)
chr3:121589471-121590071(+)
chr3:121590171-121590771(+)
chr3:121591890-121592490(+)
chr3:121593955-121594555(+)
chr3:121595750-121596350(+)
chr3:121597199-121597799(+)
chr3:121598919-121599519(+)
chr3:121600810-121601410(+)
chr3:121601595-121602195(+)
chr3:121602252-121602852(+)
chr3:121604119-121604719(+)
chr3:121607420-121608020(+)
chr3:121609667-121610267(+)
chr3:121612100-121612700(+)
chr3:121613064-121613664(+)
chr3:121613829-121614429(+)
chr3:121614482-121615082(+)
chr3:121614950-121615550(+)
chr3:121615540-121616140(+)
chr3:121615994-121616594(+)
chr3:121616870-121617470(+)
chr3:121626555-121627155(+)
chr3:121631113-121631713(+)
chr3:121631610-121632210(+)
chr3:121632318-121632918(+)
chr3:121632893-121633493(+)
chr3:121633343-121633943(+)
chr3:121634290-121634890(+)
chr3:121634929-121635529(+)
chr3:121637787-121638387(+)
chr3:121638227-121638827(+)
chr3:121639162-121639762(+)
chr3:121642870-121643470(+)
chr3:121643422-121644022(+)
chr3:121643841-121644441(+)
chr3:121645201-121645801(+)
chr3:121646370-121646970(+)
chr3:121657312-121657912(+)
chr3:121658359-121658959(+)
chr3:121658917-121659517(+)
chr3:121659545-121660145(+)
chr3:121660310-121660910(+)
chr3:121661072-121661672(+)
chr3:121662141-121662741(+)
chr3:121663150-121663750(+)
chr3:121664830-121665430(+)
chr3:121667397-121667997(+)
chr3:121667950-121668550(+)
chr3:121669390-121669990(+)
chr3:121670019-121670619(+)
chr3:121671490-121672090(+)
chr3:121671950-121672550(+)
chr3:121675132-121675732(+)
chr3:121676509-121677109(+)
chr3:121677534-121678134(+)
chr3:121680014-121680614(+)
chr3:121680510-121681110(+)
chr3:121681110-121681710(+)
chr3:121681625-121682225(+)
chr3:121682356-121682956(+)
chr3:121682870-121683470(+)
chr3:121687067-121687667(+)
chr3:121688380-121688980(+)
chr3:121688825-121689425(+)
chr3:121689350-121689950(+)
chr3:121693408-121694008(+)
chr3:121694130-121694730(+)
chr3:121694576-121695176(+)
chr3:121695470-121696070(+)
chr3:121697992-121698592(+)
chr3:121698649-121699249(+)
chr3:121700232-121700832(+)
chr3:121702150-121702750(+)
chr3:121703410-121704010(+)
chr3:121704674-121705274(+)
chr3:121706850-121707450(+)
chr3:121707465-121708065(+)
chr3:121708066-121708666(+)
chr3:121708659-121709259(+)
chr3:121709282-121709882(+)
chr3:121709821-121710421(+)
chr3:121710372-121710972(+)
chr3:121711357-121711957(+)
chr3:121711816-121712416(+)
chr3:121712315-121712915(+)
chr3:121713294-121713894(+)
chr3:121714126-121714726(+)
chr3:121715090-121715690(+)
chr3:121716074-121716674(+)
chr3:121716801-121717401(+)
chr3:121717531-121718131(+)
chr3:121718230-121718830(+)
chr3:121718691-121719291(+)
chr3:121719951-121720551(+)
chr3:121721270-121721870(+)
chr3:121721835-121722435(+)
chr3:121722386-121722986(+)
chr3:121722881-121723481(+)
chr3:121723726-121724326(+)
chr3:121724641-121725241(+)
chr3:121725050-121725650(+)
chr3:121725764-121726364(+)
chr3:121726290-121726890(+)
chr3:121727066-121727666(+)
chr3:121728087-121728687(+)
chr3:121728730-121729330(+)
chr3:121729172-121729772(+)
chr3:121730157-121730757(+)
chr3:121730570-121731170(+)
chr3:121731471-121732071(+)
chr3:121732197-121732797(+)
chr3:121733481-121734081(+)
chr3:121734455-121735055(+)
chr3:121737292-121737892(+)
chr3:121738347-121738947(+)
chr3:121739021-121739621(+)
chr3:121739818-121740418(+)
chr3:121740668-121741268(+)
chr3:121741260-121741860(+)
chr3:121741740-121742340(+)
chr3:121742219-121742819(+)
chr3:121742920-121743520(+)
chr3:121743554-121744154(+)
chr3:121744029-121744629(+)
chr3:121744722-121745322(+)
chr3:121745222-121745822(+)
chr3:121748670-121749270(+)
chr3:121749130-121749730(+)
chr3:121751760-121752360(+)
chr3:121753540-121754140(+)
chr3:121755661-121756261(+)
chr3:121756090-121756690(+)
chr3:121765980-121766580(+)
chr3:121766532-121767132(+)
chr3:121768380-121768980(+)
chr3:121771128-121771728(+)
chr3:121771708-121772308(+)
chr3:121772150-121772750(+)
chr3:121772880-121773480(+)
chr3:121773957-121774557(+)
chr3:121774733-121775333(+)
chr3:121776490-121777090(+)
chr3:121776939-121777539(+)
chr3:121777500-121778100(+)
chr3:121778924-121779524(+)
chr3:121780250-121780850(+)
chr3:121781250-121781850(+)
chr3:121782609-121783209(+)
chr3:121783031-121783631(+)
chr3:121783649-121784249(+)
chr3:121784090-121784690(+)
chr3:121784530-121785130(+)
chr3:121785110-121785710(+)
chr3:121785855-121786455(+)
chr3:121786558-121787158(+)
chr3:121787530-121788130(+)
chr3:121788190-121788790(+)
chr3:121788760-121789360(+)
chr3:121789410-121790010(+)
chr3:121789910-121790510(+)
chr3:121791820-121792420(+)
chr3:121792704-121793304(+)
chr3:121793371-121793971(+)
chr3:121794365-121794965(+)
chr3:121795264-121795864(+)
chr3:121795709-121796309(+)
chr3:121796241-121796841(+)
chr3:121796739-121797339(+)
chr3:121797311-121797911(+)
chr3:121798935-121799535(+)
chr3:121800329-121800929(+)
chr3:121801223-121801823(+)
chr3:121802930-121803530(+)
chr3:121803370-121803970(+)
chr3:121803970-121804570(+)
chr3:121804443-121805043(+)
chr3:121805105-121805705(+)
chr3:121806290-121806890(+)
chr3:121807251-121807851(+)
chr3:121808059-121808659(+)
chr3:121809336-121809936(+)
chr3:121810000-121810600(+)
chr3:121810475-121811075(+)
chr3:121811209-121811809(+)
chr3:121811810-121812410(+)
chr3:121813383-121813983(+)
chr3:121815030-121815630(+)
chr3:121815909-121816509(+)
chr3:121816515-121817115(+)
chr3:121817410-121818010(+)
chr3:121817938-121818538(+)
chr3:121818755-121819355(+)
chr3:121819253-121819853(+)
chr3:121819863-121820463(+)
chr3:121820308-121820908(+)
chr3:121821071-121821671(+)
chr3:121821971-121822571(+)
chr3:121822890-121823490(+)
chr3:121823545-121824145(+)
chr3:121824320-121824920(+)
chr3:121825190-121825790(+)
chr3:121826076-121826676(+)
chr3:121826588-121827188(+)
chr3:121827230-121827830(+)
chr3:121827965-121828565(+)
chr3:121830170-121830770(+)
chr3:121830713-121831313(+)
chr3:121831494-121832094(+)
chr3:121837010-121837610(+)
chr3:121837750-121838350(+)
chr3:121839330-121839930(+)
chr3:121841390-121841990(+)
chr3:121841830-121842430(+)
chr3:121842533-121843133(+)
chr3:121844410-121845010(+)
chr3:121845350-121845950(+)
chr3:121846320-121846920(+)
chr3:121848250-121848850(+)
chr3:121851162-121851762(+)
chr3:121851774-121852374(+)
chr3:121854770-121855370(+)
chr3:121855490-121856090(+)
chr3:121865292-121865892(+)
chr3:121865973-121866573(+)
chr3:121866421-121867021(+)
chr3:121867227-121867827(+)
chr3:121867872-121868472(+)
chr3:121868680-121869280(+)
chr3:121870259-121870859(+)
chr3:121870760-121871360(+)
chr3:121872090-121872690(+)
chr3:121872608-121873208(+)
chr3:121873370-121873970(+)
chr3:121873870-121874470(+)
chr3:121875712-121876312(+)
chr3:121876290-121876890(+)
chr3:121877010-121877610(+)
chr3:121877535-121878135(+)
chr3:121878490-121879090(+)
chr3:121881530-121882130(+)
chr3:121882190-121882790(+)
chr3:121885040-121885640(+)
chr3:121885655-121886255(+)
chr3:121886605-121887205(+)
chr3:121887190-121887790(+)
chr3:121887610-121888210(+)
chr3:121888040-121888640(+)
chr3:121888641-121889241(+)
chr3:121889330-121889930(+)
chr3:121890110-121890710(+)
chr3:121890663-121891263(+)
chr3:121893050-121893650(+)
chr3:121894685-121895285(+)
chr3:121897573-121898173(+)
chr3:121899610-121900210(+)
chr3:121900260-121900860(+)
chr3:121900740-121901340(+)
chr3:121901170-121901770(+)
chr3:121902386-121902986(+)
chr3:121903035-121903635(+)
chr3:121903871-121904471(+)
chr3:121904668-121905268(+)
chr3:121905143-121905743(+)
chr3:121906250-121906850(+)
chr3:121906727-121907327(+)
chr3:121907532-121908132(+)
chr3:121908100-121908700(+)
chr3:121908720-121909320(+)
chr3:121910790-121911390(+)
chr3:121911240-121911840(+)
chr3:121913181-121913781(+)
chr3:121913788-121914388(+)
chr3:121914490-121915090(+)
chr3:121916390-121916990(+)
chr3:121917715-121918315(+)
chr3:121918970-121919570(+)
chr3:121919429-121920029(+)
chr3:121922210-121922810(+)
chr3:121923330-121923930(+)
chr3:121927260-121927860(+)
chr3:121928075-121928675(+)
chr3:121932565-121933165(+)
chr3:121933447-121934047(+)
chr3:121934512-121935112(+)
chr3:121936182-121936782(+)
chr3:121936633-121937233(+)
chr3:121937475-121938075(+)
chr3:121938239-121938839(+)
chr3:121939712-121940312(+)
chr3:121945295-121945895(+)
chr3:121946490-121947090(+)
chr3:121947530-121948130(+)
chr3:121948430-121949030(+)
chr3:121948940-121949540(+)
chr3:121949710-121950310(+)
chr3:121950518-121951118(+)
chr3:121951030-121951630(+)
chr3:121951758-121952358(+)
chr3:121952211-121952811(+)
chr3:121953115-121953715(+)
chr3:121953783-121954383(+)
chr3:121954230-121954830(+)
chr3:121956790-121957390(+)
chr3:121957276-121957876(+)
chr3:121957867-121958467(+)
chr3:121961730-121962330(+)
chr3:121963150-121963750(+)
chr3:121964489-121965089(+)
chr3:121965009-121965609(+)
chr3:121966462-121967062(+)
chr3:121966990-121967590(+)
chr3:121967490-121968090(+)
chr3:121968550-121969150(+)
chr3:121969125-121969725(+)
chr3:121969530-121970130(+)
chr3:121970142-121970742(+)
chr3:121970690-121971290(+)
chr3:121971593-121972193(+)
chr3:121972370-121972970(+)
chr3:121972845-121973445(+)
chr3:121973315-121973915(+)
chr3:121973897-121974497(+)
chr3:121974664-121975264(+)
chr3:121975770-121976370(+)
chr3:121976370-121976970(+)
chr3:121977496-121978096(+)
chr3:121978936-121979536(+)
chr3:121979570-121980170(+)
chr3:121980400-121981000(+)
chr3:121980900-121981500(+)
chr3:121981799-121982399(+)
chr3:121982674-121983274(+)
chr3:121984313-121984913(+)
chr3:121984842-121985442(+)
chr3:121986698-121987298(+)
chr3:121987396-121987996(+)
chr3:121990133-121990733(+)
chr3:121990830-121991430(+)
chr3:121991589-121992189(+)
chr3:121992523-121993123(+)
chr3:121993450-121994050(+)
chr3:121994340-121994940(+)
chr3:121995250-121995850(+)
chr3:121999550-122000150(+)
chr3:122002678-122003278(+)
chr3:122003210-122003810(+)
chr3:122004770-122005370(+)
chr3:122011810-122012410(+)
chr3:122012290-122012890(+)
chr3:122013065-122013665(+)
chr3:122014041-122014641(+)
chr3:122014557-122015157(+)
chr3:122016467-122017067(+)
chr3:122016986-122017586(+)
chr3:122018004-122018604(+)
chr3:122018611-122019211(+)
chr3:122019771-122020371(+)
chr3:122021960-122022560(+)
chr3:122023836-122024436(+)
chr3:122024555-122025155(+)
chr3:122025041-122025641(+)
chr3:122026040-122026640(+)
chr3:122026450-122027050(+)
chr3:122028135-122028735(+)
chr3:122029110-122029710(+)
chr3:122029557-122030157(+)
chr3:122030375-122030975(+)
chr3:122030950-122031550(+)
chr3:122031544-122032144(+)
chr3:122032051-122032651(+)
chr3:122033243-122033843(+)
chr3:122033934-122034534(+)
chr3:122034432-122035032(+)
chr3:122035330-122035930(+)
chr3:122036210-122036810(+)
chr3:122036946-122037546(+)
chr3:122037405-122038005(+)
chr3:122038290-122038890(+)
chr3:122038922-122039522(+)
chr3:122040170-122040770(+)
chr3:122041251-122041851(+)
chr3:122041800-122042400(+)
chr3:122042510-122043110(+)
chr3:122043615-122044215(+)
chr3:122044114-122044714(+)
chr3:122044635-122045235(+)
chr3:122045290-122045890(+)
chr3:122046690-122047290(+)
chr3:122047159-122047759(+)
chr3:122049809-122050409(+)
chr3:122050550-122051150(+)
chr3:122051390-122051990(+)
chr3:122052650-122053250(+)
chr3:122053470-122054070(+)
chr3:122055130-122055730(+)
chr3:122056973-122057573(+)
chr3:122057631-122058231(+)
chr3:122058713-122059313(+)
chr3:122062413-122063013(+)
chr3:122067943-122068543(+)
chr3:122068555-122069155(+)
chr3:122069570-122070170(+)
chr3:122070468-122071068(+)
chr3:122071882-122072482(+)
chr3:122072476-122073076(+)
chr3:122072930-122073530(+)
chr3:122074272-122074872(+)
chr3:122075168-122075768(+)
chr3:122076613-122077213(+)
chr3:122077213-122077813(+)
chr3:122079943-122080543(+)
chr3:122080558-122081158(+)
chr3:122081415-122082015(+)
chr3:122081978-122082578(+)
chr3:122082706-122083306(+)
chr3:122083720-122084320(+)
chr3:122084255-122084855(+)
chr3:122085094-122085694(+)
chr3:122085822-122086422(+)
chr3:122086235-122086835(+)
chr3:122087015-122087615(+)
chr3:122089145-122089745(+)
chr3:122091280-122091880(+)
chr3:122092210-122092810(+)
chr3:122095020-122095620(+)
chr3:122095610-122096210(+)
chr3:122096714-122097314(+)
chr3:122098070-122098670(+)
chr3:122098911-122099511(+)
chr3:122099685-122100285(+)
chr3:122100510-122101110(+)
chr3:122101132-122101732(+)
chr3:122101813-122102413(+)
chr3:122102344-122102944(+)
chr3:122102756-122103356(+)
chr3:122103483-122104083(+)
chr3:122103964-122104564(+)
chr3:122105188-122105788(+)
chr3:122105700-122106300(+)
chr3:122106471-122107071(+)
chr3:122107790-122108390(+)
chr3:122108940-122109540(+)
chr3:122109445-122110045(+)
chr3:122110653-122111253(+)
chr3:122111643-122112243(+)
chr3:122112205-122112805(+)
chr3:122112901-122113501(+)
chr3:122114342-122114942(+)
chr3:122115283-122115883(+)
chr3:122115985-122116585(+)
chr3:122118620-122119220(+)
chr3:122122273-122122873(+)
chr3:122122873-122123473(+)
chr3:122123489-122124089(+)
chr3:122124472-122125072(+)
chr3:122124960-122125560(+)
chr3:122125432-122126032(+)
chr3:122127130-122127730(+)
chr3:122128217-122128817(+)
chr3:122128730-122129330(+)
chr3:122129431-122130031(+)
chr3:122131132-122131732(+)
chr3:122132367-122132967(+)
chr3:122133141-122133741(+)
chr3:122133652-122134252(+)
chr3:122134095-122134695(+)
chr3:122134788-122135388(+)
chr3:122135693-122136293(+)
chr3:122136163-122136763(+)
chr3:122137355-122137955(+)
chr3:122139020-122139620(+)
chr3:122139837-122140437(+)
chr3:122140460-122141060(+)
chr3:122141393-122141993(+)
chr3:122142387-122142987(+)
chr3:122143690-122144290(+)
chr3:122144160-122144760(+)
chr3:122145530-122146130(+)
chr3:122146607-122147207(+)
chr3:122149220-122149820(+)
chr3:122149905-122150505(+)
chr3:122152250-122152850(+)
chr3:122153010-122153610(+)
chr3:122153890-122154490(+)
chr3:122154676-122155276(+)
chr3:122155213-122155813(+)
chr3:122155706-122156306(+)
chr3:122156600-122157200(+)
chr3:122157860-122158460(+)
chr3:122158370-122158970(+)
chr3:122160790-122161390(+)
chr3:122161250-122161850(+)
chr3:122161826-122162426(+)
chr3:122162546-122163146(+)
chr3:122163270-122163870(+)
chr3:122163672-122164272(+)
chr3:122164080-122164680(+)
chr3:122164670-122165270(+)
chr3:122166642-122167242(+)
chr3:122167210-122167810(+)
chr3:122168330-122168930(+)
chr3:122168790-122169390(+)
chr3:122169340-122169940(+)
chr3:122170130-122170730(+)
chr3:122170630-122171230(+)
chr3:122171293-122171893(+)
chr3:122171846-122172446(+)
chr3:122172430-122173030(+)
chr3:122174723-122175323(+)
chr3:122175295-122175895(+)
chr3:122176380-122176980(+)
chr3:122176830-122177430(+)
chr3:122177748-122178348(+)
chr3:122178572-122179172(+)
chr3:122179333-122179933(+)
chr3:122180540-122181140(+)
chr3:122181110-122181710(+)
chr3:122182468-122183068(+)
chr3:122183267-122183867(+)
chr3:122185430-122186030(+)
chr3:122186680-122187280(+)
chr3:122187230-122187830(+)
chr3:122187815-122188415(+)
chr3:122188308-122188908(+)
chr3:122188830-122189430(+)
chr3:122189665-122190265(+)
chr3:122190160-122190760(+)
chr3:122194090-122194690(+)
chr3:122195483-122196083(+)
chr3:122196070-122196670(+)
chr3:122197950-122198550(+)
chr3:122199330-122199930(+)
chr3:122200160-122200760(+)
chr3:122200730-122201330(+)
chr3:122201825-122202425(+)
chr3:122202640-122203240(+)
chr3:122203743-122204343(+)
chr3:122205070-122205670(+)
chr3:122205516-122206116(+)
chr3:122206081-122206681(+)
chr3:122207331-122207931(+)
chr3:122208632-122209232(+)
chr3:122211270-122211870(+)
chr3:122212056-122212656(+)
chr3:122212510-122213110(+)
chr3:122215264-122215864(+)
chr3:122216175-122216775(+)
chr3:122216815-122217415(+)
chr3:122218130-122218730(+)
chr3:122218830-122219430(+)
chr3:122219230-122219830(+)
chr3:122219718-122220318(+)
chr3:122220944-122221544(+)
chr3:122221670-122222270(+)
chr3:122222840-122223440(+)
chr3:122223570-122224170(+)
chr3:122224341-122224941(+)
chr3:122225310-122225910(+)
chr3:122227126-122227726(+)
chr3:122227730-122228330(+)
chr3:122229920-122230520(+)
chr3:122231114-122231714(+)
chr3:122231672-122232272(+)
chr3:122232273-122232873(+)
chr3:122232700-122233300(+)
chr3:122233370-122233970(+)
chr3:122233829-122234429(+)
chr3:122234631-122235231(+)
chr3:122235656-122236256(+)
chr3:122238422-122239022(+)
chr3:122239608-122240208(+)
chr3:122241890-122242490(+)
chr3:122244150-122244750(+)
chr3:122244610-122245210(+)
chr3:122245107-122245707(+)
chr3:122245560-122246160(+)
chr3:122247090-122247690(+)
chr3:122249140-122249740(+)
chr3:122249760-122250360(+)
chr3:122251194-122251794(+)
chr3:122251950-122252550(+)
chr3:122252596-122253196(+)
chr3:122254767-122255367(+)
chr3:122255364-122255964(+)
chr3:122257829-122258429(+)
chr3:122258490-122259090(+)
chr3:122259882-122260482(+)
chr3:122260386-122260986(+)
chr3:122262710-122263310(+)
chr3:122263510-122264110(+)
chr3:122264880-122265480(+)
chr3:122265288-122265888(+)
chr3:122266190-122266790(+)
chr3:122266776-122267376(+)
chr3:122267302-122267902(+)
chr3:122268065-122268665(+)
chr3:122268510-122269110(+)
chr3:122269610-122270210(+)
chr3:122271450-122272050(+)
chr3:122271890-122272490(+)
chr3:122272510-122273110(+)
chr3:122273410-122274010(+)
chr3:122274364-122274964(+)
chr3:122275190-122275790(+)
chr3:122275610-122276210(+)
chr3:122276103-122276703(+)
chr3:122277376-122277976(+)
chr3:122278646-122279246(+)
chr3:122279405-122280005(+)
chr3:122280260-122280860(+)
chr3:122281734-122282334(+)
chr3:122282431-122283031(+)
chr3:122283048-122283648(+)
chr3:122283788-122284388(+)
chr3:122284320-122284920(+)
chr3:122284935-122285535(+)
chr3:122285550-122286150(+)
chr3:122286467-122287067(+)
chr3:122287385-122287985(+)
chr3:122288039-122288639(+)
chr3:122288503-122289103(+)
chr3:122290070-122290670(+)
chr3:122290850-122291450(+)
chr3:122291753-122292353(+)
chr3:122293811-122294411(+)
chr3:122294895-122295495(+)
chr3:122295297-122295897(+)
chr3:122295750-122296350(+)
chr3:122296316-122296916(+)
chr3:122297031-122297631(+)
chr3:122298093-122298693(+)
chr3:122299265-122299865(+)
chr3:122300440-122301040(+)
chr3:122301089-122301689(+)
chr3:122303900-122304500(+)
chr3:122304831-122305431(+)
chr3:122305870-122306470(+)
chr3:122306370-122306970(+)
chr3:122307920-122308520(+)
chr3:122308607-122309207(+)
chr3:122312777-122313377(+)
chr3:122313590-122314190(+)
chr3:122314135-122314735(+)
chr3:122316070-122316670(+)
chr3:122317162-122317762(+)
chr3:122319038-122319638(+)
chr3:122320330-122320930(+)
chr3:122320936-122321536(+)
chr3:122321755-122322355(+)
chr3:122322943-122323543(+)
chr3:122323790-122324390(+)
chr3:122325028-122325628(+)
chr3:122325651-122326251(+)
chr3:122326380-122326980(+)
chr3:122327410-122328010(+)
chr3:122328350-122328950(+)
chr3:122328803-122329403(+)
chr3:122329950-122330550(+)
chr3:122331518-122332118(+)
chr3:122331936-122332536(+)
chr3:122334061-122334661(+)
chr3:122335999-122336599(+)
chr3:122336890-122337490(+)
chr3:122337375-122337975(+)
chr3:122337818-122338418(+)
chr3:122338832-122339432(+)
chr3:122339500-122340100(+)
chr3:122339936-122340536(+)
chr3:122340410-122341010(+)
chr3:122341350-122341950(+)
chr3:122341761-122342361(+)
chr3:122342194-122342794(+)
chr3:122344370-122344970(+)
chr3:122345230-122345830(+)
chr3:122346115-122346715(+)
chr3:122346837-122347437(+)
chr3:122347314-122347914(+)
chr3:122347881-122348481(+)
chr3:122348540-122349140(+)
chr3:122349150-122349750(+)
chr3:122351205-122351805(+)
chr3:122353130-122353730(+)
chr3:122353740-122354340(+)
chr3:122354523-122355123(+)
chr3:122355478-122356078(+)
chr3:122357770-122358370(+)
chr3:122359416-122360016(+)
chr3:122360320-122360920(+)
chr3:122361170-122361770(+)
chr3:122361717-122362317(+)
chr3:122362692-122363292(+)
chr3:122363572-122364172(+)
chr3:122364841-122365441(+)
chr3:122365312-122365912(+)
chr3:122366190-122366790(+)
chr3:122366810-122367410(+)
chr3:122367349-122367949(+)
chr3:122368735-122369335(+)
chr3:122369235-122369835(+)
chr3:122369910-122370510(+)
chr3:122370333-122370933(+)
chr3:122370738-122371338(+)
chr3:122372370-122372970(+)
chr3:122373050-122373650(+)
chr3:122373600-122374200(+)
chr3:122375570-122376170(+)
chr3:122376200-122376800(+)
chr3:122376650-122377250(+)
chr3:122377195-122377795(+)
chr3:122377597-122378197(+)
chr3:122378270-122378870(+)
chr3:122379339-122379939(+)
chr3:122380347-122380947(+)
chr3:122381024-122381624(+)
chr3:122381666-122382266(+)
chr3:122382073-122382673(+)
chr3:122383210-122383810(+)
chr3:122383960-122384560(+)
chr3:122384470-122385070(+)
chr3:122388049-122388649(+)
chr3:122388780-122389380(+)
chr3:122390295-122390895(+)
chr3:122391450-122392050(+)
chr3:122393024-122393624(+)
chr3:122395480-122396080(+)
chr3:122396066-122396666(+)
chr3:122396480-122397080(+)
chr3:122396888-122397488(+)
chr3:122397323-122397923(+)
chr3:122397879-122398479(+)
chr3:122398663-122399263(+)
chr3:122399356-122399956(+)
chr3:122399945-122400545(+)
chr3:122400382-122400982(+)
chr3:122400814-122401414(+)
chr3:122401729-122402329(+)
chr3:122402140-122402740(+)
chr3:122406013-122406613(+)
chr3:122407743-122408343(+)
chr3:122408333-122408933(+)
chr3:122408882-122409482(+)
chr3:122409924-122410524(+)
chr3:122411486-122412086(+)
chr3:122412813-122413413(+)
chr3:122413816-122414416(+)
chr3:122414899-122415499(+)
chr3:122415762-122416362(+)
chr3:122416958-122417558(+)
chr3:122418890-122419490(+)
chr3:122419474-122420074(+)
chr3:122420475-122421075(+)
chr3:122421811-122422411(+)
chr3:122423135-122423735(+)
chr3:122424199-122424799(+)
chr3:122425660-122426260(+)
chr3:122429510-122430110(+)
chr3:122433008-122433608(+)
chr3:122433427-122434027(+)
chr3:122433850-122434450(+)
chr3:122434330-122434930(+)
chr3:122435035-122435635(+)
chr3:122435940-122436540(+)
chr3:122436616-122437216(+)
chr3:122437320-122437920(+)
chr3:122438228-122438828(+)
chr3:122438715-122439315(+)
chr3:122439310-122439910(+)
chr3:122440242-122440842(+)
chr3:122441110-122441710(+)
chr3:122441700-122442300(+)
chr3:122442834-122443434(+)
chr3:122443819-122444419(+)
chr3:122446028-122446628(+)
chr3:122446453-122447053(+)
chr3:122446890-122447490(+)
chr3:122447490-122448090(+)
chr3:122448190-122448790(+)
chr3:122448935-122449535(+)
chr3:122449770-122450370(+)
chr3:122451570-122452170(+)
chr3:122452310-122452910(+)
chr3:122457845-122458445(+)
chr3:122458540-122459140(+)
chr3:122459417-122460017(+)
chr3:122462372-122462972(+)
chr3:122464137-122464737(+)
chr3:122464681-122465281(+)
chr3:122467193-122467793(+)
chr3:122467675-122468275(+)
chr3:122468610-122469210(+)
chr3:122469370-122469970(+)
chr3:122470443-122471043(+)
chr3:122471312-122471912(+)
chr3:122471940-122472540(+)
chr3:122473607-122474207(+)
chr3:122474276-122474876(+)
chr3:122474810-122475410(+)
chr3:122475337-122475937(+)
chr3:122476010-122476610(+)
chr3:122476797-122477397(+)
chr3:122477330-122477930(+)
chr3:122478033-122478633(+)
chr3:122478750-122479350(+)
chr3:122479466-122480066(+)
chr3:122479962-122480562(+)
chr3:122480480-122481080(+)
chr3:122480883-122481483(+)
chr3:122482530-122483130(+)
chr3:122484530-122485130(+)
chr3:122485203-122485803(+)
chr3:122485850-122486450(+)
chr3:122486699-122487299(+)
chr3:122487316-122487916(+)
chr3:122488136-122488736(+)
chr3:122489090-122489690(+)
chr3:122489539-122490139(+)
chr3:122490120-122490720(+)
chr3:122490790-122491390(+)
chr3:122491503-122492103(+)
chr3:122491930-122492530(+)
chr3:122492340-122492940(+)
chr3:122492769-122493369(+)
chr3:122493323-122493923(+)
chr3:122494253-122494853(+)
chr3:122495635-122496235(+)
chr3:122496293-122496893(+)
chr3:122500955-122501555(+)
chr3:122501519-122502119(+)
chr3:122502315-122502915(+)
chr3:122503137-122503737(+)
chr3:122503904-122504504(+)
chr3:122504807-122505407(+)
chr3:122505500-122506100(+)
chr3:122506620-122507220(+)
chr3:122507247-122507847(+)
chr3:122508528-122509128(+)
chr3:122509990-122510590(+)
chr3:122510515-122511115(+)
chr3:122511210-122511810(+)
chr3:122511829-122512429(+)
chr3:122512555-122513155(+)
chr3:122513518-122514118(+)
chr3:122514046-122514646(+)
chr3:122514579-122515179(+)
chr3:122515195-122515795(+)
chr3:122516046-122516646(+)
chr3:122516480-122517080(+)
chr3:122517580-122518180(+)
chr3:122518146-122518746(+)
chr3:122518715-122519315(+)
chr3:122519604-122520204(+)
chr3:122521020-122521620(+)
chr3:122521990-122522590(+)
chr3:122523290-122523890(+)
chr3:122523710-122524310(+)
chr3:122527150-122527750(+)
chr3:122528650-122529250(+)
chr3:122529464-122530064(+)
chr3:122529978-122530578(+)
chr3:122533430-122534030(+)
chr3:122534150-122534750(+)
chr3:122534868-122535468(+)
chr3:122535367-122535967(+)
chr3:122536028-122536628(+)
chr3:122537510-122538110(+)
chr3:122539385-122539985(+)
chr3:122540081-122540681(+)
chr3:122540630-122541230(+)
chr3:122541140-122541740(+)
chr3:122541769-122542369(+)
chr3:122542946-122543546(+)
chr3:122543755-122544355(+)
chr3:122544204-122544804(+)
chr3:122544957-122545557(+)
chr3:122545450-122546050(+)
chr3:122546470-122547070(+)
chr3:122546945-122547545(+)
chr3:122548110-122548710(+)
chr3:122550205-122550805(+)
chr3:122551171-122551771(+)
chr3:122551660-122552260(+)
chr3:122553880-122554480(+)
chr3:122558015-122558615(+)
chr3:122558968-122559568(+)
chr3:122561344-122561944(+)
chr3:122562402-122563002(+)
chr3:122563050-122563650(+)
chr3:122565544-122566144(+)
chr3:122566230-122566830(+)
chr3:122566753-122567353(+)
chr3:122567930-122568530(+)
chr3:122568784-122569384(+)
chr3:122569420-122570020(+)
chr3:122570030-122570630(+)
chr3:122570745-122571345(+)
chr3:122571994-122572594(+)
chr3:122573126-122573726(+)
chr3:122573910-122574510(+)
chr3:122575200-122575800(+)
chr3:122575767-122576367(+)
chr3:122576274-122576874(+)
chr3:122577091-122577691(+)
chr3:122577900-122578500(+)
chr3:122581060-122581660(+)
chr3:122581830-122582430(+)
chr3:122582609-122583209(+)
chr3:122583319-122583919(+)
chr3:122587100-122587700(+)
chr3:122587530-122588130(+)
chr3:122588719-122589319(+)
chr3:122591368-122591968(+)
chr3:122591990-122592590(+)
chr3:122592740-122593340(+)
chr3:122594249-122594849(+)
chr3:122594677-122595277(+)
chr3:122595319-122595919(+)
chr3:122596543-122597143(+)
chr3:122596969-122597569(+)
chr3:122597912-122598512(+)
chr3:122599404-122600004(+)
chr3:122599986-122600586(+)
chr3:122600673-122601273(+)
chr3:122601172-122601772(+)
chr3:122602270-122602870(+)
chr3:122602682-122603282(+)
chr3:122604843-122605443(+)
chr3:122605690-122606290(+)
chr3:122606690-122607290(+)
chr3:122607370-122607970(+)
chr3:122608259-122608859(+)
chr3:122608865-122609465(+)
chr3:122609528-122610128(+)
chr3:122610011-122610611(+)
chr3:122611012-122611612(+)
chr3:122612025-122612625(+)
chr3:122612830-122613430(+)
chr3:122613710-122614310(+)
chr3:122614670-122615270(+)
chr3:122615775-122616375(+)
chr3:122617080-122617680(+)
chr3:122617589-122618189(+)
chr3:122618050-122618650(+)
chr3:122619450-122620050(+)
chr3:122621056-122621656(+)
chr3:122621914-122622514(+)
chr3:122622920-122623520(+)
chr3:122624019-122624619(+)
chr3:122625173-122625773(+)
chr3:122626226-122626826(+)
chr3:122627028-122627628(+)
chr3:122627756-122628356(+)
chr3:122628722-122629322(+)
chr3:122629684-122630284(+)
chr3:122630642-122631242(+)
chr3:122631345-122631945(+)
chr3:122631833-122632433(+)
chr3:122632323-122632923(+)
chr3:122632900-122633500(+)
chr3:122633427-122634027(+)
chr3:122633916-122634516(+)
chr3:122634470-122635070(+)
chr3:122634902-122635502(+)
chr3:122635310-122635910(+)
chr3:122636071-122636671(+)
chr3:122636515-122637115(+)
chr3:122637640-122638240(+)
chr3:122638690-122639290(+)
chr3:122639128-122639728(+)
chr3:122639856-122640456(+)
chr3:122640463-122641063(+)
chr3:122640900-122641500(+)
chr3:122641792-122642392(+)
chr3:122642303-122642903(+)
chr3:122642891-122643491(+)
chr3:122643591-122644191(+)
chr3:122644130-122644730(+)
chr3:122644559-122645159(+)
chr3:122645089-122645689(+)
chr3:122645885-122646485(+)
chr3:122646532-122647132(+)
chr3:122647521-122648121(+)
chr3:122648071-122648671(+)
chr3:122648648-122649248(+)
chr3:122649324-122649924(+)
chr3:122649850-122650450(+)
chr3:122650370-122650970(+)
chr3:122651026-122651626(+)
chr3:122652988-122653588(+)
chr3:122653820-122654420(+)
chr3:122655025-122655625(+)
chr3:122655765-122656365(+)
chr3:122656570-122657170(+)
chr3:122656970-122657570(+)
chr3:122657759-122658359(+)
chr3:122658592-122659192(+)
chr3:122659473-122660073(+)
chr3:122660539-122661139(+)
chr3:122660977-122661577(+)
chr3:122661666-122662266(+)
chr3:122662527-122663127(+)
chr3:122663540-122664140(+)
chr3:122664234-122664834(+)
chr3:122664831-122665431(+)
chr3:122665373-122665973(+)
chr3:122665947-122666547(+)
chr3:122666432-122667032(+)
chr3:122667177-122667777(+)
chr3:122668740-122669340(+)
chr3:122669440-122670040(+)
chr3:122670178-122670778(+)
chr3:122670737-122671337(+)
chr3:122671277-122671877(+)
chr3:122671774-122672374(+)
chr3:122672887-122673487(+)
chr3:122673630-122674230(+)
chr3:122674210-122674810(+)
chr3:122674903-122675503(+)
chr3:122675448-122676048(+)
chr3:122675856-122676456(+)
chr3:122676551-122677151(+)
chr3:122677121-122677721(+)
chr3:122678178-122678778(+)
chr3:122678598-122679198(+)
chr3:122679333-122679933(+)
chr3:122679897-122680497(+)
chr3:122680445-122681045(+)
chr3:122680850-122681450(+)
chr3:122681334-122681934(+)
chr3:122682910-122683510(+)
chr3:122683569-122684169(+)
chr3:122684233-122684833(+)
chr3:122684694-122685294(+)
chr3:122686250-122686850(+)
chr3:122688405-122689005(+)
chr3:122688841-122689441(+)
chr3:122689835-122690435(+)
chr3:122690885-122691485(+)
chr3:122691370-122691970(+)
chr3:122692666-122693266(+)
chr3:122693492-122694092(+)
chr3:122694002-122694602(+)
chr3:122694535-122695135(+)
chr3:122695760-122696360(+)
chr3:122696393-122696993(+)
chr3:122696841-122697441(+)
chr3:122697505-122698105(+)
chr3:122697978-122698578(+)
chr3:122698603-122699203(+)
chr3:122700181-122700781(+)
chr3:122700829-122701429(+)
chr3:122701447-122702047(+)
chr3:122702321-122702921(+)
chr3:122702821-122703421(+)
chr3:122703460-122704060(+)
chr3:122704282-122704882(+)
chr3:122704748-122705348(+)
chr3:122705438-122706038(+)
chr3:122706069-122706669(+)
chr3:122706543-122707143(+)
chr3:122707215-122707815(+)
chr3:122707726-122708326(+)
chr3:122708697-122709297(+)
chr3:122709622-122710222(+)
chr3:122710347-122710947(+)
chr3:122711397-122711997(+)
chr3:122712059-122712659(+)
chr3:122712719-122713319(+)
chr3:122713267-122713867(+)
chr3:122713683-122714283(+)
chr3:122714133-122714733(+)
chr3:122714855-122715455(+)
chr3:122715368-122715968(+)
chr3:122716036-122716636(+)
chr3:122717171-122717771(+)
chr3:122718203-122718803(+)
chr3:122718940-122719540(+)
chr3:122719380-122719980(+)
chr3:122720997-122721597(+)
chr3:122722580-122723180(+)
chr3:122723025-122723625(+)
chr3:122724400-122725000(+)
chr3:122725333-122725933(+)
chr3:122727649-122728249(+)
chr3:122728509-122729109(+)
chr3:122729750-122730350(+)
chr3:122730175-122730775(+)
chr3:122731380-122731980(+)
chr3:122732632-122733232(+)
chr3:122733660-122734260(+)
chr3:122734358-122734958(+)
chr3:122736010-122736610(+)
chr3:122736928-122737528(+)
chr3:122737416-122738016(+)
chr3:122738190-122738790(+)
chr3:122739153-122739753(+)
chr3:122739567-122740167(+)
chr3:122740086-122740686(+)
chr3:122740859-122741459(+)
chr3:122741500-122742100(+)
chr3:122742340-122742940(+)
chr3:122743155-122743755(+)
chr3:122744129-122744729(+)
chr3:122744816-122745416(+)
chr3:122745374-122745974(+)
chr3:122745894-122746494(+)
chr3:122746359-122746959(+)
chr3:122746794-122747394(+)
chr3:122747196-122747796(+)
chr3:122747697-122748297(+)
chr3:122748587-122749187(+)
chr3:122749095-122749695(+)
chr3:122749751-122750351(+)
chr3:122750310-122750910(+)
chr3:122750778-122751378(+)
chr3:122751940-122752540(+)
chr3:122752775-122753375(+)
chr3:122753595-122754195(+)
chr3:122754130-122754730(+)
chr3:122754730-122755330(+)
chr3:122755335-122755935(+)
chr3:122755740-122756340(+)
chr3:122756176-122756776(+)
chr3:122756692-122757292(+)
chr3:122757140-122757740(+)
chr3:122757821-122758421(+)
chr3:122758392-122758992(+)
chr3:122759352-122759952(+)
chr3:122760014-122760614(+)
chr3:122760460-122761060(+)
chr3:122761144-122761744(+)
chr3:122761646-122762246(+)
chr3:122762214-122762814(+)
chr3:122762621-122763221(+)
chr3:122763619-122764219(+)
chr3:122764128-122764728(+)
chr3:122765019-122765619(+)
chr3:122765555-122766155(+)
chr3:122765958-122766558(+)
chr3:122766635-122767235(+)
chr3:122767480-122768080(+)
chr3:122768190-122768790(+)
chr3:122768630-122769230(+)
chr3:122769230-122769830(+)
chr3:122770325-122770925(+)
chr3:122770807-122771407(+)
chr3:122771783-122772383(+)
chr3:122772290-122772890(+)
chr3:122773087-122773687(+)
chr3:122773638-122774238(+)
chr3:122774193-122774793(+)
chr3:122775150-122775750(+)
chr3:122775592-122776192(+)
chr3:122776140-122776740(+)
chr3:122776966-122777566(+)
chr3:122777570-122778170(+)
chr3:122778110-122778710(+)
chr3:122779855-122780455(+)
chr3:122780575-122781175(+)
chr3:122781006-122781606(+)
chr3:122781692-122782292(+)
chr3:122782290-122782890(+)
chr3:122782690-122783290(+)
chr3:122783202-122783802(+)
chr3:122783740-122784340(+)
chr3:122784680-122785280(+)
chr3:122785168-122785768(+)
chr3:122785582-122786182(+)
chr3:122786304-122786904(+)
chr3:122786951-122787551(+)
chr3:122787568-122788168(+)
chr3:122788486-122789086(+)
chr3:122789317-122789917(+)
chr3:122789878-122790478(+)
chr3:122790825-122791425(+)
chr3:122791535-122792135(+)
chr3:122792107-122792707(+)
chr3:122794105-122794705(+)
chr3:122794713-122795313(+)
chr3:122795362-122795962(+)
chr3:122796094-122796694(+)
chr3:122796792-122797392(+)
chr3:122797635-122798235(+)
chr3:122798193-122798793(+)
chr3:122799082-122799682(+)
chr3:122799713-122800313(+)
chr3:122800499-122801099(+)
chr3:122801086-122801686(+)
chr3:122801688-122802288(+)
chr3:122802229-122802829(+)
chr3:122802882-122803482(+)
chr3:122803588-122804188(+)
chr3:122804232-122804832(+)
chr3:122804950-122805550(+)
chr3:122805750-122806350(+)
chr3:122806541-122807141(+)
chr3:122807110-122807710(+)
chr3:122807765-122808365(+)
chr3:122808519-122809119(+)
chr3:122809363-122809963(+)
chr3:122809838-122810438(+)
chr3:122810488-122811088(+)
chr3:122811287-122811887(+)
chr3:122811930-122812530(+)
chr3:122812483-122813083(+)
chr3:122813255-122813855(+)
chr3:122813890-122814490(+)
chr3:122814448-122815048(+)
chr3:122814890-122815490(+)
chr3:122815470-122816070(+)
chr3:122815924-122816524(+)
chr3:122816644-122817244(+)
chr3:122817175-122817775(+)
chr3:122817728-122818328(+)
chr3:122818507-122819107(+)
chr3:122819367-122819967(+)
chr3:122820203-122820803(+)
chr3:122820910-122821510(+)
chr3:122821553-122822153(+)
chr3:122822287-122822887(+)
chr3:122823311-122823911(+)
chr3:122824309-122824909(+)
chr3:122824745-122825345(+)
chr3:122825375-122825975(+)
chr3:122826330-122826930(+)
chr3:122826970-122827570(+)
chr3:122827570-122828170(+)
chr3:122828480-122829080(+)
chr3:122828985-122829585(+)
chr3:122829553-122830153(+)
chr3:122830021-122830621(+)
chr3:122830477-122831077(+)
chr3:122831003-122831603(+)
chr3:122831450-122832050(+)
chr3:122831880-122832480(+)
chr3:122832651-122833251(+)
chr3:122833070-122833670(+)
chr3:122833587-122834187(+)
chr3:122834097-122834697(+)
chr3:122834591-122835191(+)
chr3:122835388-122835988(+)
chr3:122836515-122837115(+)
chr3:122837100-122837700(+)
chr3:122837640-122838240(+)
chr3:122838088-122838688(+)
chr3:122838551-122839151(+)
chr3:122839327-122839927(+)
chr3:122839890-122840490(+)
chr3:122840351-122840951(+)
chr3:122840785-122841385(+)
chr3:122841499-122842099(+)
chr3:122842527-122843127(+)
chr3:122843230-122843830(+)
chr3:122843764-122844364(+)
chr3:122844386-122844986(+)
chr3:122844829-122845429(+)
chr3:122845232-122845832(+)
chr3:122846065-122846665(+)
chr3:122846647-122847247(+)
chr3:122847780-122848380(+)
chr3:122848311-122848911(+)
chr3:122849059-122849659(+)
chr3:122849583-122850183(+)
chr3:122850351-122850951(+)
chr3:122852120-122852720(+)
chr3:122854006-122854606(+)
chr3:122855739-122856339(+)
chr3:122857626-122858226(+)
chr3:122858317-122858917(+)
chr3:122859354-122859954(+)
chr3:122860795-122861395(+)
chr3:122861950-122862550(+)
chr3:122862515-122863115(+)
chr3:122863310-122863910(+)
chr3:122863990-122864590(+)
chr3:122864704-122865304(+)
chr3:122865817-122866417(+)
chr3:122866596-122867196(+)
chr3:122867620-122868220(+)
chr3:122868385-122868985(+)
chr3:122868870-122869470(+)
chr3:122869536-122870136(+)
chr3:122870082-122870682(+)
chr3:122870858-122871458(+)
chr3:122871411-122872011(+)
chr3:122871848-122872448(+)
chr3:122872325-122872925(+)
chr3:122873075-122873675(+)
chr3:122873647-122874247(+)
chr3:122874222-122874822(+)
chr3:122875080-122875680(+)
chr3:122875922-122876522(+)
chr3:122876397-122876997(+)
chr3:122877065-122877665(+)
chr3:122877730-122878330(+)
chr3:122878250-122878850(+)
chr3:122878956-122879556(+)
chr3:122880015-122880615(+)
chr3:122880910-122881510(+)
chr3:122881420-122882020(+)
chr3:122881861-122882461(+)
chr3:122882815-122883415(+)
chr3:122883630-122884230(+)
chr3:122884431-122885031(+)
chr3:122885090-122885690(+)
chr3:122886150-122886750(+)
chr3:122886741-122887341(+)
chr3:122887350-122887950(+)
chr3:122888191-122888791(+)
chr3:122888645-122889245(+)
chr3:122889400-122890000(+)
chr3:122890770-122891370(+)
chr3:122891486-122892086(+)
chr3:122892473-122893073(+)
chr3:122892950-122893550(+)
chr3:122893442-122894042(+)
chr3:122894660-122895260(+)
chr3:122895260-122895860(+)
chr3:122896114-122896714(+)
chr3:122897040-122897640(+)
chr3:122897910-122898510(+)
chr3:122899461-122900061(+)
chr3:122899970-122900570(+)
chr3:122902256-122902856(+)
chr3:122902920-122903520(+)
chr3:122903754-122904354(+)
chr3:122904970-122905570(+)
chr3:122905461-122906061(+)
chr3:122905919-122906519(+)
chr3:122906326-122906926(+)
chr3:122906837-122907437(+)
chr3:122907602-122908202(+)
chr3:122909385-122909985(+)
chr3:122910530-122911130(+)
chr3:122912226-122912826(+)
chr3:122912653-122913253(+)
chr3:122913250-122913850(+)
chr3:122914202-122914802(+)
chr3:122915065-122915665(+)
chr3:122919163-122919763(+)
chr3:122919744-122920344(+)
chr3:122920415-122921015(+)
chr3:122921114-122921714(+)
chr3:122921554-122922154(+)
chr3:122923660-122924260(+)
chr3:122925510-122926110(+)
chr3:122926302-122926902(+)
chr3:122929750-122930350(+)
chr3:122930413-122931013(+)
chr3:122933688-122934288(+)
chr3:122935530-122936130(+)
chr3:122937770-122938370(+)
chr3:122940138-122940738(+)
chr3:122941742-122942342(+)
chr3:122942165-122942765(+)
chr3:122942877-122943477(+)
chr3:122943793-122944393(+)
chr3:122944340-122944940(+)
chr3:122945616-122946216(+)
chr3:122947250-122947850(+)
chr3:122947807-122948407(+)
chr3:122950150-122950750(+)
chr3:122950701-122951301(+)
chr3:122954335-122954935(+)
chr3:122955860-122956460(+)
chr3:122956640-122957240(+)
chr3:122957830-122958430(+)
chr3:122958612-122959212(+)
chr3:122959079-122959679(+)
chr3:122960650-122961250(+)
chr3:122961278-122961878(+)
chr3:122961943-122962543(+)
chr3:122962877-122963477(+)
chr3:122963504-122964104(+)
chr3:122964844-122965444(+)
chr3:122965611-122966211(+)
chr3:122967710-122968310(+)
chr3:122969313-122969913(+)
chr3:122970470-122971070(+)
chr3:122971950-122972550(+)
chr3:122973610-122974210(+)
chr3:122974998-122975598(+)
chr3:122977099-122977699(+)
chr3:122977559-122978159(+)
chr3:122979130-122979730(+)
chr3:122980410-122981010(+)
chr3:122980936-122981536(+)
chr3:122981950-122982550(+)
chr3:122982585-122983185(+)
chr3:122986584-122987184(+)
chr3:122988930-122989530(+)
chr3:122989599-122990199(+)
chr3:122990277-122990877(+)
chr3:122991256-122991856(+)
chr3:122992029-122992629(+)
chr3:122993470-122994070(+)
chr3:122994561-122995161(+)
chr3:122995319-122995919(+)
chr3:122995885-122996485(+)
chr3:122996890-122997490(+)
chr3:122997853-122998453(+)
chr3:122998456-122999056(+)
chr3:122999181-122999781(+)
chr3:123000142-123000742(+)
chr3:123000739-123001339(+)
chr3:123001171-123001771(+)
chr3:123001882-123002482(+)
chr3:123002620-123003220(+)
chr3:123003208-123003808(+)
chr3:123003767-123004367(+)
chr3:123004245-123004845(+)
chr3:123005019-123005619(+)
chr3:123005574-123006174(+)
chr3:123006193-123006793(+)
chr3:123006643-123007243(+)
chr3:123007080-123007680(+)
chr3:123007490-123008090(+)
chr3:123008205-123008805(+)
chr3:123008650-123009250(+)
chr3:123009093-123009693(+)
chr3:123009783-123010383(+)
chr3:123010441-123011041(+)
chr3:123011354-123011954(+)
chr3:123011981-123012581(+)
chr3:123012390-123012990(+)
chr3:123013002-123013602(+)
chr3:123013509-123014109(+)
chr3:123013934-123014534(+)
chr3:123014417-123015017(+)
chr3:123015010-123015610(+)
chr3:123015738-123016338(+)
chr3:123016232-123016832(+)
chr3:123017065-123017665(+)
chr3:123017685-123018285(+)
chr3:123018269-123018869(+)
chr3:123018932-123019532(+)
chr3:123019353-123019953(+)
chr3:123020120-123020720(+)
chr3:123020968-123021568(+)
chr3:123021804-123022404(+)
chr3:123022995-123023595(+)
chr3:123024145-123024745(+)
chr3:123025000-123025600(+)
chr3:123026424-123027024(+)
chr3:123028190-123028790(+)
chr3:123028812-123029412(+)
chr3:123029497-123030097(+)
chr3:123030258-123030858(+)
chr3:123031277-123031877(+)
chr3:123032595-123033195(+)
chr3:123033127-123033727(+)
chr3:123033644-123034244(+)
chr3:123036721-123037321(+)
chr3:123037466-123038066(+)
chr3:123038508-123039108(+)
chr3:123038937-123039537(+)
chr3:123039584-123040184(+)
chr3:123040066-123040666(+)
chr3:123040548-123041148(+)
chr3:123041099-123041699(+)
chr3:123041573-123042173(+)
chr3:123042064-123042664(+)
chr3:123042700-123043300(+)
chr3:123043547-123044147(+)
chr3:123045276-123045876(+)
chr3:123046211-123046811(+)
chr3:123047171-123047771(+)
chr3:123047588-123048188(+)
chr3:123048109-123048709(+)
chr3:123048675-123049275(+)
chr3:123049227-123049827(+)
chr3:123049748-123050348(+)
chr3:123050278-123050878(+)
chr3:123050871-123051471(+)
chr3:123052146-123052746(+)
chr3:123052653-123053253(+)
chr3:123053777-123054377(+)
chr3:123054367-123054967(+)
chr3:123054769-123055369(+)
chr3:123056079-123056679(+)
chr3:123056767-123057367(+)
chr3:123057413-123058013(+)
chr3:123059059-123059659(+)
chr3:123060318-123060918(+)
chr3:123060823-123061423(+)
chr3:123061526-123062126(+)
chr3:123062235-123062835(+)
chr3:123062819-123063419(+)
chr3:123063340-123063940(+)
chr3:123063901-123064501(+)
chr3:123064630-123065230(+)
chr3:123065462-123066062(+)
chr3:123065890-123066490(+)
chr3:123066408-123067008(+)
chr3:123067273-123067873(+)
chr3:123067819-123068419(+)
chr3:123068542-123069142(+)
chr3:123070236-123070836(+)
chr3:123070849-123071449(+)
chr3:123071806-123072406(+)
chr3:123072581-123073181(+)
chr3:123076117-123076717(+)
chr3:123076691-123077291(+)
chr3:123078920-123079520(+)
chr3:123079726-123080326(+)
chr3:123084430-123085030(+)
chr3:123085710-123086310(+)
chr3:123086244-123086844(+)
chr3:123086787-123087387(+)
chr3:123088259-123088859(+)
chr3:123088935-123089535(+)
chr3:123089497-123090097(+)
chr3:123090100-123090700(+)
chr3:123091159-123091759(+)
chr3:123092014-123092614(+)
chr3:123093040-123093640(+)
chr3:123093922-123094522(+)
chr3:123095010-123095610(+)
chr3:123095689-123096289(+)
chr3:123096090-123096690(+)
chr3:123096706-123097306(+)
chr3:123097156-123097756(+)
chr3:123097767-123098367(+)
chr3:123098430-123099030(+)
chr3:123098998-123099598(+)
chr3:123100000-123100600(+)
chr3:123101170-123101770(+)
chr3:123101941-123102541(+)
chr3:123102692-123103292(+)
chr3:123103150-123103750(+)
chr3:123103764-123104364(+)
chr3:123104739-123105339(+)
chr3:123105376-123105976(+)
chr3:123106216-123106816(+)
chr3:123106819-123107419(+)
chr3:123107725-123108325(+)
chr3:123108261-123108861(+)
chr3:123108811-123109411(+)
chr3:123109874-123110474(+)
chr3:123110496-123111096(+)
chr3:123111093-123111693(+)
chr3:123111546-123112146(+)
chr3:123111976-123112576(+)
chr3:123113133-123113733(+)
chr3:123113972-123114572(+)
chr3:123115528-123116128(+)
chr3:123116694-123117294(+)
chr3:123117292-123117892(+)
chr3:123118428-123119028(+)
chr3:123118937-123119537(+)
chr3:123119740-123120340(+)
chr3:123120351-123120951(+)
chr3:123120835-123121435(+)
chr3:123121590-123122190(+)
chr3:123122559-123123159(+)
chr3:123123220-123123820(+)
chr3:123123912-123124512(+)
chr3:123124720-123125320(+)
chr3:123125355-123125955(+)
chr3:123125771-123126371(+)
chr3:123126750-123127350(+)
chr3:123128463-123129063(+)
chr3:123128873-123129473(+)
chr3:123129993-123130593(+)
chr3:123130772-123131372(+)
chr3:123131466-123132066(+)
chr3:123131887-123132487(+)
chr3:123132493-123133093(+)
chr3:123132978-123133578(+)
chr3:123133880-123134480(+)
chr3:123134839-123135439(+)
chr3:123135297-123135897(+)
chr3:123135900-123136500(+)
chr3:123136736-123137336(+)
chr3:123137160-123137760(+)
chr3:123137778-123138378(+)
chr3:123138309-123138909(+)
chr3:123138718-123139318(+)
chr3:123139255-123139855(+)
chr3:123140449-123141049(+)
chr3:123141143-123141743(+)
chr3:123141786-123142386(+)
chr3:123142560-123143160(+)
chr3:123142986-123143586(+)
chr3:123143404-123144004(+)
chr3:123143963-123144563(+)
chr3:123144628-123145228(+)
chr3:123145478-123146078(+)
chr3:123146090-123146690(+)
chr3:123146661-123147261(+)
chr3:123147115-123147715(+)
chr3:123148103-123148703(+)
chr3:123148600-123149200(+)
chr3:123149025-123149625(+)
chr3:123150279-123150879(+)
chr3:123150697-123151297(+)
chr3:123151796-123152396(+)
chr3:123152597-123153197(+)
chr3:123153050-123153650(+)
chr3:123157123-123157723(+)
chr3:123158548-123159148(+)
chr3:123158997-123159597(+)
chr3:123159633-123160233(+)
chr3:123161661-123162261(+)
chr3:123162177-123162777(+)
chr3:123162718-123163318(+)
chr3:123163460-123164060(+)
chr3:123164420-123165020(+)
chr3:123164939-123165539(+)
chr3:123165482-123166082(+)
chr3:123166305-123166905(+)
chr3:123166743-123167343(+)
chr3:123167324-123167924(+)
chr3:123168103-123168703(+)
chr3:123168760-123169360(+)
chr3:123169853-123170453(+)
chr3:123172377-123172977(+)
chr3:123174280-123174880(+)
chr3:123176615-123177215(+)
chr3:123178612-123179212(+)
chr3:123179230-123179830(+)
chr3:123181055-123181655(+)
chr3:123181850-123182450(+)
chr3:123182400-123183000(+)
chr3:123182886-123183486(+)
chr3:123184930-123185530(+)
chr3:123185362-123185962(+)
chr3:123185780-123186380(+)
chr3:123186446-123187046(+)
chr3:123187190-123187790(+)
chr3:123187616-123188216(+)
chr3:123188065-123188665(+)
chr3:123188479-123189079(+)
chr3:123189285-123189885(+)
chr3:123189890-123190490(+)
chr3:123190390-123190990(+)
chr3:123191015-123191615(+)
chr3:123191750-123192350(+)
chr3:123192307-123192907(+)
chr3:123192764-123193364(+)
chr3:123193245-123193845(+)
chr3:123193871-123194471(+)
chr3:123194353-123194953(+)
chr3:123195975-123196575(+)
chr3:123196996-123197596(+)
chr3:123198075-123198675(+)
chr3:123198580-123199180(+)
chr3:123199148-123199748(+)
chr3:123199815-123200415(+)
chr3:123200440-123201040(+)
chr3:123200864-123201464(+)
chr3:123201652-123202252(+)
chr3:123202302-123202902(+)
chr3:123203233-123203833(+)
chr3:123203890-123204490(+)
chr3:123204312-123204912(+)
chr3:123205195-123205795(+)
chr3:123205690-123206290(+)
chr3:123206215-123206815(+)
chr3:123206760-123207360(+)
chr3:123207670-123208270(+)
chr3:123208140-123208740(+)
chr3:123208638-123209238(+)
chr3:123210150-123210750(+)
chr3:123210844-123211444(+)
chr3:123212541-123213141(+)
chr3:123213003-123213603(+)
chr3:123213845-123214445(+)
chr3:123214420-123215020(+)
chr3:123215644-123216244(+)
chr3:123216931-123217531(+)
chr3:123217511-123218111(+)
chr3:123218057-123218657(+)
chr3:123218810-123219410(+)
chr3:123219490-123220090(+)
chr3:123220110-123220710(+)
chr3:123221437-123222037(+)
chr3:123222057-123222657(+)
chr3:123223065-123223665(+)
chr3:123224296-123224896(+)
chr3:123224840-123225440(+)
chr3:123226926-123227526(+)
chr3:123227503-123228103(+)
chr3:123228650-123229250(+)
chr3:123230020-123230620(+)
chr3:123230451-123231051(+)
chr3:123232060-123232660(+)
chr3:123234120-123234720(+)
chr3:123234890-123235490(+)
chr3:123235531-123236131(+)
chr3:123237190-123237790(+)
chr3:123237752-123238352(+)
chr3:123238928-123239528(+)
chr3:123239512-123240112(+)
chr3:123240302-123240902(+)
chr3:123241053-123241653(+)
chr3:123241679-123242279(+)
chr3:123242428-123243028(+)
chr3:123243750-123244350(+)
chr3:123244701-123245301(+)
chr3:123245229-123245829(+)
chr3:123246848-123247448(+)
chr3:123247890-123248490(+)
chr3:123251770-123252370(+)
chr3:123252386-123252986(+)
chr3:123252975-123253575(+)
chr3:123253674-123254274(+)
chr3:123254294-123254894(+)
chr3:123255245-123255845(+)
chr3:123259039-123259639(+)
chr3:123260161-123260761(+)
chr3:123260820-123261420(+)
chr3:123261730-123262330(+)
chr3:123262727-123263327(+)
chr3:123265077-123265677(+)
chr3:123265972-123266572(+)
chr3:123266849-123267449(+)
chr3:123268190-123268790(+)
chr3:123268750-123269350(+)
chr3:123269410-123270010(+)
chr3:123269850-123270450(+)
chr3:123270842-123271442(+)
chr3:123271483-123272083(+)
chr3:123272289-123272889(+)
chr3:123276370-123276970(+)
chr3:123276770-123277370(+)
chr3:123277255-123277855(+)
chr3:123277799-123278399(+)
chr3:123278576-123279176(+)
chr3:123279836-123280436(+)
chr3:123281311-123281911(+)
chr3:123281890-123282490(+)
chr3:123282316-123282916(+)
chr3:123282730-123283330(+)
chr3:123284070-123284670(+)
chr3:123285410-123286010(+)
chr3:123286787-123287387(+)
chr3:123287640-123288240(+)
chr3:123288615-123289215(+)
chr3:123290082-123290682(+)
chr3:123290900-123291500(+)
chr3:123291520-123292120(+)
chr3:123292095-123292695(+)
chr3:123292670-123293270(+)
chr3:123293870-123294470(+)
chr3:123294909-123295509(+)
chr3:123295666-123296266(+)
chr3:123297507-123298107(+)
chr3:123298540-123299140(+)
chr3:123300100-123300700(+)
chr3:123301043-123301643(+)
chr3:123301988-123302588(+)
chr3:123302610-123303210(+)
chr3:123303085-123303685(+)
chr3:123303851-123304451(+)
chr3:123304838-123305438(+)
chr3:123305738-123306338(+)
chr3:123306206-123306806(+)
chr3:123306910-123307510(+)
chr3:123309483-123310083(+)
chr3:123311630-123312230(+)
chr3:123312126-123312726(+)
chr3:123312765-123313365(+)
chr3:123313278-123313878(+)
chr3:123314104-123314704(+)
chr3:123314558-123315158(+)
chr3:123316312-123316912(+)
chr3:123317239-123317839(+)
chr3:123319593-123320193(+)
chr3:123321064-123321664(+)
chr3:123321910-123322510(+)
chr3:123322415-123323015(+)
chr3:123322842-123323442(+)
chr3:123323303-123323903(+)
chr3:123323949-123324549(+)
chr3:123324643-123325243(+)
chr3:123325156-123325756(+)
chr3:123325698-123326298(+)
chr3:123327304-123327904(+)
chr3:123327771-123328371(+)
chr3:123329110-123329710(+)
chr3:123329838-123330438(+)
chr3:123330704-123331304(+)
chr3:123331330-123331930(+)
chr3:123331900-123332500(+)
chr3:123332340-123332940(+)
chr3:123332770-123333370(+)
chr3:123335300-123335900(+)
chr3:123336040-123336640(+)
chr3:123336999-123337599(+)
chr3:123337483-123338083(+)
chr3:123337895-123338495(+)
chr3:123338310-123338910(+)
chr3:123338780-123339380(+)
chr3:123339190-123339790(+)
chr3:123339945-123340545(+)
chr3:123340537-123341137(+)
chr3:123341655-123342255(+)
chr3:123342143-123342743(+)
chr3:123343013-123343613(+)
chr3:123343663-123344263(+)
chr3:123344877-123345477(+)
chr3:123345650-123346250(+)
chr3:123347000-123347600(+)
chr3:123347990-123348590(+)
chr3:123348417-123349017(+)
chr3:123349401-123350001(+)
chr3:123350070-123350670(+)
chr3:123351014-123351614(+)
chr3:123351678-123352278(+)
chr3:123352271-123352871(+)
chr3:123352840-123353440(+)
chr3:123353248-123353848(+)
chr3:123353912-123354512(+)
chr3:123354624-123355224(+)
chr3:123355220-123355820(+)
chr3:123355890-123356490(+)
chr3:123356567-123357167(+)
chr3:123357979-123358579(+)
chr3:123358930-123359530(+)
chr3:123359493-123360093(+)
chr3:123360271-123360871(+)
chr3:123361095-123361695(+)
chr3:123361579-123362179(+)
chr3:123362390-123362990(+)
chr3:123363224-123363824(+)
chr3:123365910-123366510(+)
chr3:123366775-123367375(+)
chr3:123367457-123368057(+)
chr3:123368474-123369074(+)
chr3:123368918-123369518(+)
chr3:123369510-123370110(+)
chr3:123370225-123370825(+)
chr3:123371092-123371692(+)
chr3:123371512-123372112(+)
chr3:123372077-123372677(+)
chr3:123374182-123374782(+)
chr3:123374962-123375562(+)
chr3:123375464-123376064(+)
chr3:123376305-123376905(+)
chr3:123376850-123377450(+)
chr3:123377467-123378067(+)
chr3:123378121-123378721(+)
chr3:123379013-123379613(+)
chr3:123379644-123380244(+)
chr3:123380287-123380887(+)
chr3:123380722-123381322(+)
chr3:123381230-123381830(+)
chr3:123381810-123382410(+)
chr3:123382720-123383320(+)
chr3:123383509-123384109(+)
chr3:123386471-123387071(+)
chr3:123387619-123388219(+)
chr3:123389980-123390580(+)
chr3:123390495-123391095(+)
chr3:123391437-123392037(+)
chr3:123392781-123393381(+)
chr3:123393280-123393880(+)
chr3:123394320-123394920(+)
chr3:123395195-123395795(+)
chr3:123395865-123396465(+)
chr3:123396915-123397515(+)
chr3:123398643-123399243(+)
chr3:123399930-123400530(+)
chr3:123400464-123401064(+)
chr3:123401518-123402118(+)
chr3:123401927-123402527(+)
chr3:123402502-123403102(+)
chr3:123402903-123403503(+)
chr3:123403495-123404095(+)
chr3:123404561-123405161(+)
chr3:123405046-123405646(+)
chr3:123405981-123406581(+)
chr3:123407054-123407654(+)
chr3:123407860-123408460(+)
chr3:123408610-123409210(+)
chr3:123409338-123409938(+)
chr3:123410270-123410870(+)
chr3:123410819-123411419(+)
chr3:123411350-123411950(+)
chr3:123412319-123412919(+)
chr3:123413341-123413941(+)
chr3:123413904-123414504(+)
chr3:123414452-123415052(+)
chr3:123414990-123415590(+)
chr3:123415580-123416180(+)
chr3:123416388-123416988(+)
chr3:123417403-123418003(+)
chr3:123418143-123418743(+)
chr3:123419100-123419700(+)
chr3:123419772-123420372(+)
chr3:123420783-123421383(+)
chr3:123421613-123422213(+)
chr3:123422258-123422858(+)
chr3:123423050-123423650(+)
chr3:123423720-123424320(+)
chr3:123424275-123424875(+)
chr3:123425045-123425645(+)
chr3:123425554-123426154(+)
chr3:123426129-123426729(+)
chr3:123426640-123427240(+)
chr3:123427261-123427861(+)
chr3:123428490-123429090(+)
chr3:123430304-123430904(+)
chr3:123430924-123431524(+)
chr3:123432056-123432656(+)
chr3:123433005-123433605(+)
chr3:123433705-123434305(+)
chr3:123434195-123434795(+)
chr3:123434635-123435235(+)
chr3:123435128-123435728(+)
chr3:123436174-123436774(+)
chr3:123436789-123437389(+)
chr3:123437449-123438049(+)
chr3:123437850-123438450(+)
chr3:123438663-123439263(+)
chr3:123439337-123439937(+)
chr3:123439964-123440564(+)
chr3:123440665-123441265(+)
chr3:123441210-123441810(+)
chr3:123441809-123442409(+)
chr3:123442279-123442879(+)
chr3:123443013-123443613(+)
chr3:123443570-123444170(+)
chr3:123444380-123444980(+)
chr3:123445246-123445846(+)
chr3:123445719-123446319(+)
chr3:123446160-123446760(+)
chr3:123446741-123447341(+)
chr3:123447530-123448130(+)
chr3:123448083-123448683(+)
chr3:123448670-123449270(+)
chr3:123449466-123450066(+)
chr3:123451179-123451779(+)
chr3:123451596-123452196(+)
chr3:123452128-123452728(+)
chr3:123452845-123453445(+)
chr3:123453374-123453974(+)
chr3:123454223-123454823(+)
chr3:123454920-123455520(+)
chr3:123456075-123456675(+)
chr3:123456530-123457130(+)
chr3:123457279-123457879(+)
chr3:123457916-123458516(+)
chr3:123458529-123459129(+)
chr3:123459140-123459740(+)
chr3:123459831-123460431(+)
chr3:123460350-123460950(+)
chr3:123461846-123462446(+)
chr3:123462545-123463145(+)
chr3:123463903-123464503(+)
chr3:123468020-123468620(+)
chr3:123468476-123469076(+)
chr3:123468988-123469588(+)
chr3:123469455-123470055(+)
chr3:123470211-123470811(+)
chr3:123471530-123472130(+)
chr3:123472065-123472665(+)
chr3:123472742-123473342(+)
chr3:123473205-123473805(+)
chr3:123473760-123474360(+)
chr3:123474254-123474854(+)
chr3:123475124-123475724(+)
chr3:123476029-123476629(+)
chr3:123476828-123477428(+)
chr3:123478089-123478689(+)
chr3:123478557-123479157(+)
chr3:123479633-123480233(+)
chr3:123481530-123482130(+)
chr3:123482750-123483350(+)
chr3:123483374-123483974(+)
chr3:123484185-123484785(+)
chr3:123484608-123485208(+)
chr3:123485530-123486130(+)
chr3:123486909-123487509(+)
chr3:123487593-123488193(+)
chr3:123488052-123488652(+)
chr3:123488630-123489230(+)
chr3:123489110-123489710(+)
chr3:123489540-123490140(+)
chr3:123492522-123493122(+)
chr3:123493173-123493773(+)
chr3:123493890-123494490(+)
chr3:123494700-123495300(+)
chr3:123495838-123496438(+)
chr3:123497069-123497669(+)
chr3:123497961-123498561(+)
chr3:123498543-123499143(+)
chr3:123499418-123500018(+)
chr3:123499904-123500504(+)
chr3:123500431-123501031(+)
chr3:123501257-123501857(+)
chr3:123502010-123502610(+)
chr3:123502571-123503171(+)
chr3:123503735-123504335(+)
chr3:123505865-123506465(+)
chr3:123506880-123507480(+)
chr3:123507451-123508051(+)
chr3:123507920-123508520(+)
chr3:123508499-123509099(+)
chr3:123509101-123509701(+)
chr3:123509530-123510130(+)
chr3:123510146-123510746(+)
chr3:123510622-123511222(+)
chr3:123511324-123511924(+)
chr3:123512230-123512830(+)
chr3:123512630-123513230(+)
chr3:123513320-123513920(+)
chr3:123514100-123514700(+)
chr3:123515118-123515718(+)
chr3:123516090-123516690(+)
chr3:123516850-123517450(+)
chr3:123517357-123517957(+)
chr3:123518463-123519063(+)
chr3:123518905-123519505(+)
chr3:123519781-123520381(+)
chr3:123520292-123520892(+)
chr3:123521006-123521606(+)
chr3:123521690-123522290(+)
chr3:123522295-123522895(+)
chr3:123522773-123523373(+)
chr3:123523663-123524263(+)
chr3:123524220-123524820(+)
chr3:123525020-123525620(+)
chr3:123525649-123526249(+)
chr3:123526070-123526670(+)
chr3:123526539-123527139(+)
chr3:123527477-123528077(+)
chr3:123528341-123528941(+)
chr3:123529144-123529744(+)
chr3:123530047-123530647(+)
chr3:123530590-123531190(+)
chr3:123531191-123531791(+)
chr3:123531630-123532230(+)
chr3:123532653-123533253(+)
chr3:123533321-123533921(+)
chr3:123533883-123534483(+)
chr3:123534716-123535316(+)
chr3:123535492-123536092(+)
chr3:123536169-123536769(+)
chr3:123537026-123537626(+)
chr3:123537616-123538216(+)
chr3:123538718-123539318(+)
chr3:123539911-123540511(+)
chr3:123540645-123541245(+)
chr3:123541695-123542295(+)
chr3:123546045-123546645(+)
chr3:123547450-123548050(+)
chr3:123547850-123548450(+)
chr3:123548748-123549348(+)
chr3:123549190-123549790(+)
chr3:123550111-123550711(+)
chr3:123550784-123551384(+)
chr3:123551210-123551810(+)
chr3:123551616-123552216(+)
chr3:123552129-123552729(+)
chr3:123552590-123553190(+)
chr3:123553407-123554007(+)
chr3:123556590-123557190(+)
chr3:123557610-123558210(+)
chr3:123559789-123560389(+)
chr3:123560240-123560840(+)
chr3:123561431-123562031(+)
chr3:123562419-123563019(+)
chr3:123562958-123563558(+)
chr3:123563710-123564310(+)
chr3:123564632-123565232(+)
chr3:123565170-123565770(+)
chr3:123566066-123566666(+)
chr3:123567141-123567741(+)
chr3:123567610-123568210(+)
chr3:123572423-123573023(+)
chr3:123577061-123577661(+)
chr3:123577905-123578505(+)
chr3:123578410-123579010(+)
chr3:123578883-123579483(+)
chr3:123580098-123580698(+)
chr3:123580914-123581514(+)
chr3:123584530-123585130(+)
chr3:123586497-123587097(+)
chr3:123587910-123588510(+)
chr3:123588781-123589381(+)
chr3:123590682-123591282(+)
chr3:123591465-123592065(+)
chr3:123595581-123596181(+)
chr3:123596199-123596799(+)
chr3:123597490-123598090(+)
chr3:123599095-123599695(+)
chr3:123599894-123600494(+)
chr3:123600525-123601125(+)
chr3:123600934-123601534(+)
chr3:123601347-123601947(+)
chr3:123601772-123602372(+)
chr3:123602384-123602984(+)
chr3:123603040-123603640(+)
chr3:123604108-123604708(+)
chr3:123604740-123605340(+)
chr3:123605980-123606580(+)
chr3:123608520-123609120(+)
chr3:123609650-123610250(+)
chr3:123610810-123611410(+)
chr3:123611770-123612370(+)
chr3:123613792-123614392(+)
chr3:123614540-123615140(+)
chr3:123616810-123617410(+)
chr3:123617625-123618225(+)
chr3:123618166-123618766(+)
chr3:123619110-123619710(+)
chr3:123620910-123621510(+)
chr3:123622026-123622626(+)
chr3:123623410-123624010(+)
chr3:123625578-123626178(+)
chr3:123626522-123627122(+)
chr3:123627744-123628344(+)
chr3:123628474-123629074(+)
chr3:123630290-123630890(+)
chr3:123632630-123633230(+)
chr3:123633537-123634137(+)
chr3:123634070-123634670(+)
chr3:123634890-123635490(+)
chr3:123635470-123636070(+)
chr3:123637300-123637900(+)
chr3:123638030-123638630(+)
chr3:123639137-123639737(+)
chr3:123639718-123640318(+)
chr3:123640905-123641505(+)
chr3:123641423-123642023(+)
chr3:123643250-123643850(+)
chr3:123643890-123644490(+)
chr3:123645970-123646570(+)
chr3:123646420-123647020(+)
chr3:123647960-123648560(+)
chr3:123648810-123649410(+)
chr3:123649226-123649826(+)
chr3:123650690-123651290(+)
chr3:123651500-123652100(+)
chr3:123653020-123653620(+)
chr3:123654615-123655215(+)
chr3:123655080-123655680(+)
chr3:123656370-123656970(+)
chr3:123657520-123658120(+)
chr3:123658425-123659025(+)
chr3:123659845-123660445(+)
chr3:123660850-123661450(+)
chr3:123661760-123662360(+)
chr3:123662261-123662861(+)
chr3:123662970-123663570(+)
chr3:123665670-123666270(+)
chr3:123666194-123666794(+)
chr3:123667397-123667997(+)
chr3:123668342-123668942(+)
chr3:123668980-123669580(+)
chr3:123670336-123670936(+)
chr3:123670772-123671372(+)
chr3:123671919-123672519(+)
chr3:123672534-123673134(+)
chr3:123674670-123675270(+)
chr3:123676117-123676717(+)
chr3:123676862-123677462(+)
chr3:123677963-123678563(+)
chr3:123679334-123679934(+)
chr3:123679920-123680520(+)
chr3:123680770-123681370(+)
chr3:123681515-123682115(+)
chr3:123682125-123682725(+)
chr3:123682810-123683410(+)
chr3:123683504-123684104(+)
chr3:123684280-123684880(+)
chr3:123685485-123686085(+)
chr3:123685909-123686509(+)
chr3:123687110-123687710(+)
chr3:123687542-123688142(+)
chr3:123688263-123688863(+)
chr3:123689591-123690191(+)
chr3:123690137-123690737(+)
chr3:123690642-123691242(+)
chr3:123692441-123693041(+)
chr3:123693070-123693670(+)
chr3:123693490-123694090(+)
chr3:123695118-123695718(+)
chr3:123695653-123696253(+)
chr3:123697000-123697600(+)
chr3:123698664-123699264(+)
chr3:123699484-123700084(+)
chr3:123700109-123700709(+)
chr3:123701040-123701640(+)
chr3:123701630-123702230(+)
chr3:123702390-123702990(+)
chr3:123703073-123703673(+)
chr3:123703752-123704352(+)
chr3:123704369-123704969(+)
chr3:123705054-123705654(+)
chr3:123705484-123706084(+)
chr3:123706465-123707065(+)
chr3:123707161-123707761(+)
chr3:123707600-123708200(+)
chr3:123708233-123708833(+)
chr3:123708710-123709310(+)
chr3:123709110-123709710(+)
chr3:123709635-123710235(+)
chr3:123710623-123711223(+)
chr3:123711508-123712108(+)
chr3:123712077-123712677(+)
chr3:123712489-123713089(+)
chr3:123713490-123714090(+)
chr3:123713970-123714570(+)
chr3:123714835-123715435(+)
chr3:123715355-123715955(+)
chr3:123715776-123716376(+)
chr3:123716336-123716936(+)
chr3:123718440-123719040(+)
chr3:123719307-123719907(+)
chr3:123720049-123720649(+)
chr3:123721353-123721953(+)
chr3:123721820-123722420(+)
chr3:123722348-123722948(+)
chr3:123723115-123723715(+)
chr3:123723783-123724383(+)
chr3:123724275-123724875(+)
chr3:123724711-123725311(+)
chr3:123725893-123726493(+)
chr3:123726310-123726910(+)
chr3:123727022-123727622(+)
chr3:123728090-123728690(+)
chr3:123729710-123730310(+)
chr3:123732114-123732714(+)
chr3:123733235-123733835(+)
chr3:123734290-123734890(+)
chr3:123735223-123735823(+)
chr3:123735668-123736268(+)
chr3:123736273-123736873(+)
chr3:123738084-123738684(+)
chr3:123739330-123739930(+)
chr3:123741180-123741780(+)
chr3:123741730-123742330(+)
chr3:123742248-123742848(+)
chr3:123742679-123743279(+)
chr3:123743359-123743959(+)
chr3:123743882-123744482(+)
chr3:123745424-123746024(+)
chr3:123747695-123748295(+)
chr3:123748160-123748760(+)
chr3:123748600-123749200(+)
chr3:123749070-123749670(+)
chr3:123750023-123750623(+)
chr3:123750611-123751211(+)
chr3:123751041-123751641(+)
chr3:123751712-123752312(+)
chr3:123752131-123752731(+)
chr3:123752539-123753139(+)
chr3:123752978-123753578(+)
chr3:123753448-123754048(+)
chr3:123754374-123754974(+)
chr3:123756110-123756710(+)
chr3:123757095-123757695(+)
chr3:123757710-123758310(+)
chr3:123758317-123758917(+)
chr3:123759070-123759670(+)
chr3:123760291-123760891(+)
chr3:123761366-123761966(+)
chr3:123762006-123762606(+)
chr3:123762901-123763501(+)
chr3:123763704-123764304(+)
chr3:123764135-123764735(+)
chr3:123764890-123765490(+)
chr3:123765607-123766207(+)
chr3:123766730-123767330(+)
chr3:123767390-123767990(+)
chr3:123768045-123768645(+)
chr3:123769010-123769610(+)
chr3:123769430-123770030(+)
chr3:123769862-123770462(+)
chr3:123770392-123770992(+)
chr3:123770960-123771560(+)
chr3:123771650-123772250(+)
chr3:123772617-123773217(+)
chr3:123773074-123773674(+)
chr3:123773818-123774418(+)
chr3:123774497-123775097(+)
chr3:123775160-123775760(+)
chr3:123775637-123776237(+)
chr3:123776184-123776784(+)
chr3:123777160-123777760(+)
chr3:123778359-123778959(+)
chr3:123779248-123779848(+)
chr3:123780055-123780655(+)
chr3:123781067-123781667(+)
chr3:123781847-123782447(+)
chr3:123782273-123782873(+)
chr3:123782913-123783513(+)
chr3:123783680-123784280(+)
chr3:123784634-123785234(+)
chr3:123785230-123785830(+)
chr3:123785674-123786274(+)
chr3:123786523-123787123(+)
chr3:123786930-123787530(+)
chr3:123787521-123788121(+)
chr3:123788016-123788616(+)
chr3:123788451-123789051(+)
chr3:123788882-123789482(+)
chr3:123789330-123789930(+)
chr3:123789730-123790330(+)
chr3:123790290-123790890(+)
chr3:123790990-123791590(+)
chr3:123791655-123792255(+)
chr3:123792630-123793230(+)
chr3:123793070-123793670(+)
chr3:123793787-123794387(+)
chr3:123794476-123795076(+)
chr3:123794966-123795566(+)
chr3:123795930-123796530(+)
chr3:123796550-123797150(+)
chr3:123797303-123797903(+)
chr3:123798051-123798651(+)
chr3:123798629-123799229(+)
chr3:123800280-123800880(+)
chr3:123800847-123801447(+)
chr3:123801850-123802450(+)
chr3:123802354-123802954(+)
chr3:123803049-123803649(+)
chr3:123803956-123804556(+)
chr3:123806130-123806730(+)
chr3:123807725-123808325(+)
chr3:123808427-123809027(+)
chr3:123808949-123809549(+)
chr3:123809441-123810041(+)
chr3:123809980-123810580(+)
chr3:123810389-123810989(+)
chr3:123810987-123811587(+)
chr3:123811536-123812136(+)
chr3:123811953-123812553(+)
chr3:123812610-123813210(+)
chr3:123813210-123813810(+)
chr3:123813870-123814470(+)
chr3:123814736-123815336(+)
chr3:123815630-123816230(+)
chr3:123816284-123816884(+)
chr3:123817115-123817715(+)
chr3:123819410-123820010(+)
chr3:123820306-123820906(+)
chr3:123821070-123821670(+)
chr3:123821655-123822255(+)
chr3:123822268-123822868(+)
chr3:123823760-123824360(+)
chr3:123824250-123824850(+)
chr3:123824670-123825270(+)
chr3:123825842-123826442(+)
chr3:123826270-123826870(+)
chr3:123826680-123827280(+)
chr3:123827141-123827741(+)
chr3:123829324-123829924(+)
chr3:123831064-123831664(+)
chr3:123831576-123832176(+)
chr3:123832243-123832843(+)
chr3:123832964-123833564(+)
chr3:123833530-123834130(+)
chr3:123834005-123834605(+)
chr3:123834761-123835361(+)
chr3:123835661-123836261(+)
chr3:123836242-123836842(+)
chr3:123836669-123837269(+)
chr3:123837152-123837752(+)
chr3:123837990-123838590(+)
chr3:123838670-123839270(+)
chr3:123840117-123840717(+)
chr3:123840601-123841201(+)
chr3:123841145-123841745(+)
chr3:123841890-123842490(+)
chr3:123842330-123842930(+)
chr3:123843110-123843710(+)
chr3:123843570-123844170(+)
chr3:123844037-123844637(+)
chr3:123845319-123845919(+)
chr3:123846210-123846810(+)
chr3:123846710-123847310(+)
chr3:123847390-123847990(+)
chr3:123847810-123848410(+)
chr3:123848462-123849062(+)
chr3:123849354-123849954(+)
chr3:123850236-123850836(+)
chr3:123850990-123851590(+)
chr3:123851500-123852100(+)
chr3:123852130-123852730(+)
chr3:123853470-123854070(+)
chr3:123853985-123854585(+)
chr3:123855010-123855610(+)
chr3:123855939-123856539(+)
chr3:123856778-123857378(+)
chr3:123857487-123858087(+)
chr3:123858139-123858739(+)
chr3:123859432-123860032(+)
chr3:123859850-123860450(+)
chr3:123860310-123860910(+)
chr3:123860780-123861380(+)
chr3:123861341-123861941(+)
chr3:123861831-123862431(+)
chr3:123862803-123863403(+)
chr3:123863475-123864075(+)
chr3:123863925-123864525(+)
chr3:123864332-123864932(+)
chr3:123865080-123865680(+)
chr3:123865850-123866450(+)
chr3:123866700-123867300(+)
chr3:123868105-123868705(+)
chr3:123868513-123869113(+)
chr3:123869390-123869990(+)
chr3:123869875-123870475(+)
chr3:123870940-123871540(+)
chr3:123871459-123872059(+)
chr3:123873971-123874571(+)
chr3:123874410-123875010(+)
chr3:123875170-123875770(+)
chr3:123875795-123876395(+)
chr3:123876575-123877175(+)
chr3:123877234-123877834(+)
chr3:123877838-123878438(+)
chr3:123878948-123879548(+)
chr3:123879735-123880335(+)
chr3:123880175-123880775(+)
chr3:123880610-123881210(+)
chr3:123881153-123881753(+)
chr3:123881670-123882270(+)
chr3:123882448-123883048(+)
chr3:123882850-123883450(+)
chr3:123883510-123884110(+)
chr3:123884315-123884915(+)
chr3:123885310-123885910(+)
chr3:123885750-123886350(+)
chr3:123886560-123887160(+)
chr3:123887000-123887600(+)
chr3:123887571-123888171(+)
chr3:123888210-123888810(+)
chr3:123888710-123889310(+)
chr3:123889240-123889840(+)
chr3:123890290-123890890(+)
chr3:123890968-123891568(+)
chr3:123891531-123892131(+)
chr3:123892113-123892713(+)
chr3:123893210-123893810(+)
chr3:123893641-123894241(+)
chr3:123894188-123894788(+)
chr3:123894990-123895590(+)
chr3:123895734-123896334(+)
chr3:123896245-123896845(+)
chr3:123896730-123897330(+)
chr3:123897273-123897873(+)
chr3:123897930-123898530(+)
chr3:123898630-123899230(+)
chr3:123899193-123899793(+)
chr3:123899870-123900470(+)
chr3:123900350-123900950(+)
chr3:123901010-123901610(+)
chr3:123901478-123902078(+)
chr3:123902010-123902610(+)
chr3:123902830-123903430(+)
chr3:123903840-123904440(+)
chr3:123904421-123905021(+)
chr3:123905289-123905889(+)
chr3:123907216-123907816(+)
chr3:123908990-123909590(+)
chr3:123910160-123910760(+)
chr3:123912713-123913313(+)
chr3:123914137-123914737(+)
chr3:123914977-123915577(+)
chr3:123915970-123916570(+)
chr3:123916370-123916970(+)
chr3:123917111-123917711(+)
chr3:123917770-123918370(+)
chr3:123918331-123918931(+)
chr3:123919203-123919803(+)
chr3:123919979-123920579(+)
chr3:123920536-123921136(+)
chr3:123921495-123922095(+)
chr3:123921985-123922585(+)
chr3:123923030-123923630(+)
chr3:123923453-123924053(+)
chr3:123923890-123924490(+)
chr3:123924450-123925050(+)
chr3:123925312-123925912(+)
chr3:123925980-123926580(+)
chr3:123926800-123927400(+)
chr3:123927290-123927890(+)
chr3:123928176-123928776(+)
chr3:123929171-123929771(+)
chr3:123929673-123930273(+)
chr3:123930340-123930940(+)
chr3:123932386-123932986(+)
chr3:123933400-123934000(+)
chr3:123933910-123934510(+)
chr3:123934413-123935013(+)
chr3:123934888-123935488(+)
chr3:123935310-123935910(+)
chr3:123936268-123936868(+)
chr3:123937235-123937835(+)
chr3:123937750-123938350(+)
chr3:123938450-123939050(+)
chr3:123939470-123940070(+)
chr3:123940151-123940751(+)
chr3:123941260-123941860(+)
chr3:123942538-123943138(+)
chr3:123943050-123943650(+)
chr3:123943652-123944252(+)
chr3:123945310-123945910(+)
chr3:123945965-123946565(+)
chr3:123946710-123947310(+)
chr3:123947360-123947960(+)
chr3:123948147-123948747(+)
chr3:123949190-123949790(+)
chr3:123949721-123950321(+)
chr3:123953125-123953725(+)
chr3:123953606-123954206(+)
chr3:123954090-123954690(+)
chr3:123954510-123955110(+)
chr3:123955351-123955951(+)
chr3:123955890-123956490(+)
chr3:123956310-123956910(+)
chr3:123956850-123957450(+)
chr3:123957551-123958151(+)
chr3:123958175-123958775(+)
chr3:123958670-123959270(+)
chr3:123959150-123959750(+)
chr3:123960370-123960970(+)
chr3:123961300-123961900(+)
chr3:123961962-123962562(+)
chr3:123962965-123963565(+)
chr3:123963746-123964346(+)
chr3:123965085-123965685(+)
chr3:123965724-123966324(+)
chr3:123967253-123967853(+)
chr3:123967990-123968590(+)
chr3:123968807-123969407(+)
chr3:123969483-123970083(+)
chr3:123971645-123972245(+)
chr3:123972630-123973230(+)
chr3:123974972-123975572(+)
chr3:123975495-123976095(+)
chr3:123976099-123976699(+)
chr3:123976808-123977408(+)
chr3:123977790-123978390(+)
chr3:123978769-123979369(+)
chr3:123979265-123979865(+)
chr3:123979999-123980599(+)
chr3:123981256-123981856(+)
chr3:123981899-123982499(+)
chr3:123982397-123982997(+)
chr3:123983055-123983655(+)
chr3:123985268-123985868(+)
chr3:123986302-123986902(+)
chr3:123987007-123987607(+)
chr3:123987615-123988215(+)
chr3:123988438-123989038(+)
chr3:123989240-123989840(+)
chr3:123990148-123990748(+)
chr3:123991300-123991900(+)
chr3:123991730-123992330(+)
chr3:123992367-123992967(+)
chr3:123993230-123993830(+)
chr3:123994141-123994741(+)
chr3:123994959-123995559(+)
chr3:123996192-123996792(+)
chr3:123996955-123997555(+)
chr3:123997630-123998230(+)
chr3:123998190-123998790(+)
chr3:123998597-123999197(+)
chr3:123999070-123999670(+)
chr3:123999570-124000170(+)
chr3:124000442-124001042(+)
chr3:124001550-124002150(+)
chr3:124002023-124002623(+)
chr3:124002428-124003028(+)
chr3:124003210-124003810(+)
chr3:124004450-124005050(+)
chr3:124006800-124007400(+)
chr3:124007330-124007930(+)
chr3:124007854-124008454(+)
chr3:124008554-124009154(+)
chr3:124009848-124010448(+)
chr3:124010404-124011004(+)
chr3:124011021-124011621(+)
chr3:124012279-124012879(+)
chr3:124012790-124013390(+)
chr3:124013610-124014210(+)
chr3:124014103-124014703(+)
chr3:124014660-124015260(+)
chr3:124015162-124015762(+)
chr3:124016259-124016859(+)
chr3:124017066-124017666(+)
chr3:124017691-124018291(+)
chr3:124018160-124018760(+)
chr3:124018587-124019187(+)
chr3:124019279-124019879(+)
chr3:124020054-124020654(+)
chr3:124021380-124021980(+)
chr3:124022199-124022799(+)
chr3:124022610-124023210(+)
chr3:124023590-124024190(+)
chr3:124024046-124024646(+)
chr3:124024690-124025290(+)
chr3:124028095-124028695(+)
chr3:124029150-124029750(+)
chr3:124029581-124030181(+)
chr3:124030510-124031110(+)
chr3:124031853-124032453(+)
chr3:124032413-124033013(+)
chr3:124033947-124034547(+)
chr3:124034465-124035065(+)
chr3:124035925-124036525(+)
chr3:124036712-124037312(+)
chr3:124037279-124037879(+)
chr3:124037970-124038570(+)
chr3:124039020-124039620(+)
chr3:124039760-124040360(+)
chr3:124041148-124041748(+)
chr3:124041724-124042324(+)
chr3:124043070-124043670(+)
chr3:124044175-124044775(+)
chr3:124044610-124045210(+)
chr3:124047270-124047870(+)
chr3:124048890-124049490(+)
chr3:124050040-124050640(+)
chr3:124051715-124052315(+)
chr3:124052742-124053342(+)
chr3:124053370-124053970(+)
chr3:124054055-124054655(+)
chr3:124054742-124055342(+)
chr3:124058080-124058680(+)
chr3:124058671-124059271(+)
chr3:124059790-124060390(+)
chr3:124061590-124062190(+)
chr3:124062095-124062695(+)
chr3:124064636-124065236(+)
chr3:124065245-124065845(+)
chr3:124066095-124066695(+)
chr3:124067305-124067905(+)
chr3:124070030-124070630(+)
chr3:124070452-124071052(+)
chr3:124070907-124071507(+)
chr3:124071560-124072160(+)
chr3:124072367-124072967(+)
chr3:124072883-124073483(+)
chr3:124073330-124073930(+)
chr3:124075928-124076528(+)
chr3:124076363-124076963(+)
chr3:124076908-124077508(+)
chr3:124077738-124078338(+)
chr3:124078460-124079060(+)
chr3:124079137-124079737(+)
chr3:124079766-124080366(+)
chr3:124080252-124080852(+)
chr3:124080730-124081330(+)
chr3:124081312-124081912(+)
chr3:124082246-124082846(+)
chr3:124083091-124083691(+)
chr3:124084118-124084718(+)
chr3:124087690-124088290(+)
chr3:124088650-124089250(+)
chr3:124089140-124089740(+)
chr3:124091527-124092127(+)
chr3:124092212-124092812(+)
chr3:124093326-124093926(+)
chr3:124093906-124094506(+)
chr3:124095414-124096014(+)
chr3:124096090-124096690(+)
chr3:124097250-124097850(+)
chr3:124098249-124098849(+)
chr3:124098880-124099480(+)
chr3:124099302-124099902(+)
chr3:124099770-124100370(+)
chr3:124100318-124100918(+)
chr3:124101270-124101870(+)
chr3:124101812-124102412(+)
chr3:124102438-124103038(+)
chr3:124102869-124103469(+)
chr3:124103287-124103887(+)
chr3:124104240-124104840(+)
chr3:124104826-124105426(+)
chr3:124105828-124106428(+)
chr3:124106290-124106890(+)
chr3:124106970-124107570(+)
chr3:124107690-124108290(+)
chr3:124108686-124109286(+)
chr3:124109295-124109895(+)
chr3:124110039-124110639(+)
chr3:124110518-124111118(+)
chr3:124112030-124112630(+)
chr3:124112635-124113235(+)
chr3:124113897-124114497(+)
chr3:124114690-124115290(+)
chr3:124115196-124115796(+)
chr3:124115819-124116419(+)
chr3:124116575-124117175(+)
chr3:124117258-124117858(+)
chr3:124117845-124118445(+)
chr3:124118581-124119181(+)
chr3:124119720-124120320(+)
chr3:124120566-124121166(+)
chr3:124121687-124122287(+)
chr3:124122490-124123090(+)
chr3:124122970-124123570(+)
chr3:124123430-124124030(+)
chr3:124123890-124124490(+)
chr3:124124570-124125170(+)
chr3:124125050-124125650(+)
chr3:124125968-124126568(+)
chr3:124127710-124128310(+)
chr3:124128142-124128742(+)
chr3:124128687-124129287(+)
chr3:124129270-124129870(+)
chr3:124130170-124130770(+)
chr3:124130710-124131310(+)
chr3:124131390-124131990(+)
chr3:124132135-124132735(+)
chr3:124132739-124133339(+)
chr3:124133290-124133890(+)
chr3:124134181-124134781(+)
chr3:124135015-124135615(+)
chr3:124135930-124136530(+)
chr3:124136537-124137137(+)
chr3:124137490-124138090(+)
chr3:124138187-124138787(+)
chr3:124138962-124139562(+)
chr3:124139550-124140150(+)
chr3:124140060-124140660(+)
chr3:124140622-124141222(+)
chr3:124141458-124142058(+)
chr3:124142405-124143005(+)
chr3:124143242-124143842(+)
chr3:124144699-124145299(+)
chr3:124145210-124145810(+)
chr3:124145905-124146505(+)
chr3:124147181-124147781(+)
chr3:124147819-124148419(+)
chr3:124148555-124149155(+)
chr3:124149290-124149890(+)
chr3:124150340-124150940(+)
chr3:124150950-124151550(+)
chr3:124151362-124151962(+)
chr3:124151950-124152550(+)
chr3:124152930-124153530(+)
chr3:124153530-124154130(+)
chr3:124154073-124154673(+)
chr3:124155000-124155600(+)
chr3:124156140-124156740(+)
chr3:124156670-124157270(+)
chr3:124157590-124158190(+)
chr3:124158352-124158952(+)
chr3:124159016-124159616(+)
chr3:124159605-124160205(+)
chr3:124160601-124161201(+)
chr3:124161241-124161841(+)
chr3:124162170-124162770(+)
chr3:124162873-124163473(+)
chr3:124163608-124164208(+)
chr3:124164740-124165340(+)
chr3:124165570-124166170(+)
chr3:124166532-124167132(+)
chr3:124167710-124168310(+)
chr3:124168237-124168837(+)
chr3:124169077-124169677(+)
chr3:124170449-124171049(+)
chr3:124171260-124171860(+)
chr3:124171971-124172571(+)
chr3:124172470-124173070(+)
chr3:124173070-124173670(+)
chr3:124173670-124174270(+)
chr3:124174631-124175231(+)
chr3:124175252-124175852(+)
chr3:124176030-124176630(+)
chr3:124177460-124178060(+)
chr3:124178373-124178973(+)
chr3:124178985-124179585(+)
chr3:124179807-124180407(+)
chr3:124180741-124181341(+)
chr3:124181410-124182010(+)
chr3:124181981-124182581(+)
chr3:124183530-124184130(+)
chr3:124183981-124184581(+)
chr3:124184490-124185090(+)
chr3:124185075-124185675(+)
chr3:124185750-124186350(+)
chr3:124186404-124187004(+)
chr3:124186929-124187529(+)
chr3:124187765-124188365(+)
chr3:124188488-124189088(+)
chr3:124189130-124189730(+)
chr3:124190190-124190790(+)
chr3:124190891-124191491(+)
chr3:124192509-124193109(+)
chr3:124193170-124193770(+)
chr3:124195058-124195658(+)
chr3:124195770-124196370(+)
chr3:124196570-124197170(+)
chr3:124197613-124198213(+)
chr3:124199170-124199770(+)
chr3:124199990-124200590(+)
chr3:124200694-124201294(+)
chr3:124201455-124202055(+)
chr3:124202300-124202900(+)
chr3:124202781-124203381(+)
chr3:124205045-124205645(+)
chr3:124205603-124206203(+)
chr3:124206140-124206740(+)
chr3:124206927-124207527(+)
chr3:124208270-124208870(+)
chr3:124209320-124209920(+)
chr3:124209848-124210448(+)
chr3:124210718-124211318(+)
chr3:124211532-124212132(+)
chr3:124213050-124213650(+)
chr3:124213503-124214103(+)
chr3:124214833-124215433(+)
chr3:124215615-124216215(+)
chr3:124216260-124216860(+)
chr3:124216830-124217430(+)
chr3:124217621-124218221(+)
chr3:124218090-124218690(+)
chr3:124218710-124219310(+)
chr3:124219684-124220284(+)
chr3:124221450-124222050(+)
chr3:124222210-124222810(+)
chr3:124222630-124223230(+)
chr3:124223312-124223912(+)
chr3:124225138-124225738(+)
chr3:124226354-124226954(+)
chr3:124228595-124229195(+)
chr3:124229036-124229636(+)
chr3:124231898-124232498(+)
chr3:124232327-124232927(+)
chr3:124232962-124233562(+)
chr3:124233482-124234082(+)
chr3:124234350-124234950(+)
chr3:124235001-124235601(+)
chr3:124236034-124236634(+)
chr3:124236690-124237290(+)
chr3:124237350-124237950(+)
chr3:124238514-124239114(+)
chr3:124239353-124239953(+)
chr3:124239786-124240386(+)
chr3:124240954-124241554(+)
chr3:124241929-124242529(+)
chr3:124243270-124243870(+)
chr3:124244210-124244810(+)
chr3:124245348-124245948(+)
chr3:124246470-124247070(+)
chr3:124247910-124248510(+)
chr3:124248653-124249253(+)
chr3:124249686-124250286(+)
chr3:124250807-124251407(+)
chr3:124252110-124252710(+)
chr3:124254094-124254694(+)
chr3:124254605-124255205(+)
chr3:124256509-124257109(+)
chr3:124257787-124258387(+)
chr3:124258910-124259510(+)
chr3:124259582-124260182(+)
chr3:124261183-124261783(+)
chr3:124261710-124262310(+)
chr3:124262330-124262930(+)
chr3:124264210-124264810(+)
chr3:124264670-124265270(+)
chr3:124265250-124265850(+)
chr3:124266630-124267230(+)
chr3:124267912-124268512(+)
chr3:124268350-124268950(+)
chr3:124269154-124269754(+)
chr3:124269694-124270294(+)
chr3:124270281-124270881(+)
chr3:124270989-124271589(+)
chr3:124271979-124272579(+)
chr3:124273266-124273866(+)
chr3:124273813-124274413(+)
chr3:124274260-124274860(+)
chr3:124274788-124275388(+)
chr3:124275290-124275890(+)
chr3:124276165-124276765(+)
chr3:124276596-124277196(+)
chr3:124277365-124277965(+)
chr3:124277889-124278489(+)
chr3:124278544-124279144(+)
chr3:124278963-124279563(+)
chr3:124279451-124280051(+)
chr3:124280123-124280723(+)
chr3:124280665-124281265(+)
chr3:124281166-124281766(+)
chr3:124281670-124282270(+)
chr3:124282106-124282706(+)
chr3:124283070-124283670(+)
chr3:124283678-124284278(+)
chr3:124284271-124284871(+)
chr3:124284710-124285310(+)
chr3:124285318-124285918(+)
chr3:124285943-124286543(+)
chr3:124286460-124287060(+)
chr3:124286950-124287550(+)
chr3:124287525-124288125(+)
chr3:124288497-124289097(+)
chr3:124289244-124289844(+)
chr3:124290000-124290600(+)
chr3:124290650-124291250(+)
chr3:124291626-124292226(+)
chr3:124292073-124292673(+)
chr3:124292796-124293396(+)
chr3:124293848-124294448(+)
chr3:124294480-124295080(+)
chr3:124295506-124296106(+)
chr3:124296270-124296870(+)
chr3:124297000-124297600(+)
chr3:124297402-124298002(+)
chr3:124297908-124298508(+)
chr3:124298543-124299143(+)
chr3:124299310-124299910(+)
chr3:124299860-124300460(+)
chr3:124300530-124301130(+)
chr3:124300945-124301545(+)
chr3:124301716-124302316(+)
chr3:124302295-124302895(+)
chr3:124303184-124303784(+)
chr3:124303648-124304248(+)
chr3:124304523-124305123(+)
chr3:124305045-124305645(+)
chr3:124305785-124306385(+)
chr3:124306255-124306855(+)
chr3:124306870-124307470(+)
chr3:124307509-124308109(+)
chr3:124308144-124308744(+)
chr3:124308810-124309410(+)
chr3:124309800-124310400(+)
chr3:124310434-124311034(+)
chr3:124310995-124311595(+)
chr3:124311422-124312022(+)
chr3:124312137-124312737(+)
chr3:124312870-124313470(+)
chr3:124313291-124313891(+)
chr3:124314358-124314958(+)
chr3:124314880-124315480(+)
chr3:124315390-124315990(+)
chr3:124316017-124316617(+)
chr3:124316761-124317361(+)
chr3:124317410-124318010(+)
chr3:124318056-124318656(+)
chr3:124318746-124319346(+)
chr3:124319521-124320121(+)
chr3:124319989-124320589(+)
chr3:124320390-124320990(+)
chr3:124321201-124321801(+)
chr3:124321769-124322369(+)
chr3:124322770-124323370(+)
chr3:124323465-124324065(+)
chr3:124323975-124324575(+)
chr3:124324526-124325126(+)
chr3:124324935-124325535(+)
chr3:124325911-124326511(+)
chr3:124326591-124327191(+)
chr3:124327150-124327750(+)
chr3:124327550-124328150(+)
chr3:124328153-124328753(+)
chr3:124328813-124329413(+)
chr3:124329612-124330212(+)
chr3:124330314-124330914(+)
chr3:124331466-124332066(+)
chr3:124331962-124332562(+)
chr3:124332561-124333161(+)
chr3:124333473-124334073(+)
chr3:124334846-124335446(+)
chr3:124336008-124336608(+)
chr3:124337180-124337780(+)
chr3:124337914-124338514(+)
chr3:124338685-124339285(+)
chr3:124339307-124339907(+)
chr3:124340183-124340783(+)
chr3:124342060-124342660(+)
chr3:124342711-124343311(+)
chr3:124343848-124344448(+)
chr3:124344580-124345180(+)
chr3:124345810-124346410(+)
chr3:124346280-124346880(+)
chr3:124346810-124347410(+)
chr3:124347633-124348233(+)
chr3:124348216-124348816(+)
chr3:124349250-124349850(+)
chr3:124349731-124350331(+)
chr3:124350448-124351048(+)
chr3:124351060-124351660(+)
chr3:124351516-124352116(+)
chr3:124352056-124352656(+)
chr3:124352930-124353530(+)
chr3:124353534-124354134(+)
chr3:124353943-124354543(+)
chr3:124354495-124355095(+)
chr3:124355011-124355611(+)
chr3:124355609-124356209(+)
chr3:124356455-124357055(+)
chr3:124357097-124357697(+)
chr3:124357815-124358415(+)
chr3:124358584-124359184(+)
chr3:124359510-124360110(+)
chr3:124359964-124360564(+)
chr3:124362158-124362758(+)
chr3:124362650-124363250(+)
chr3:124364797-124365397(+)
chr3:124365890-124366490(+)
chr3:124366520-124367120(+)
chr3:124367247-124367847(+)
chr3:124368245-124368845(+)
chr3:124369479-124370079(+)
chr3:124369972-124370572(+)
chr3:124370688-124371288(+)
chr3:124371732-124372332(+)
chr3:124372159-124372759(+)
chr3:124372658-124373258(+)
chr3:124373267-124373867(+)
chr3:124373990-124374590(+)
chr3:124374801-124375401(+)
chr3:124375356-124375956(+)
chr3:124376175-124376775(+)
chr3:124376872-124377472(+)
chr3:124377703-124378303(+)
chr3:124378865-124379465(+)
chr3:124379510-124380110(+)
chr3:124380106-124380706(+)
chr3:124380520-124381120(+)
chr3:124381161-124381761(+)
chr3:124382455-124383055(+)
chr3:124383523-124384123(+)
chr3:124384110-124384710(+)
chr3:124384857-124385457(+)
chr3:124385770-124386370(+)
chr3:124386190-124386790(+)
chr3:124386950-124387550(+)
chr3:124387690-124388290(+)
chr3:124388216-124388816(+)
chr3:124389027-124389627(+)
chr3:124389855-124390455(+)
chr3:124390361-124390961(+)
chr3:124391150-124391750(+)
chr3:124391640-124392240(+)
chr3:124392300-124392900(+)
chr3:124392932-124393532(+)
chr3:124393680-124394280(+)
chr3:124394455-124395055(+)
chr3:124394990-124395590(+)
chr3:124396200-124396800(+)
chr3:124396634-124397234(+)
chr3:124397911-124398511(+)
chr3:124399326-124399926(+)
chr3:124400615-124401215(+)
chr3:124401281-124401881(+)
chr3:124402080-124402680(+)
chr3:124403218-124403818(+)
chr3:124404132-124404732(+)
chr3:124404961-124405561(+)
chr3:124405410-124406010(+)
chr3:124405830-124406430(+)
chr3:124406650-124407250(+)
chr3:124407574-124408174(+)
chr3:124408380-124408980(+)
chr3:124409046-124409646(+)
chr3:124409490-124410090(+)
chr3:124409941-124410541(+)
chr3:124410553-124411153(+)
chr3:124411353-124411953(+)
chr3:124412790-124413390(+)
chr3:124413228-124413828(+)
chr3:124414009-124414609(+)
chr3:124414750-124415350(+)
chr3:124416042-124416642(+)
chr3:124416973-124417573(+)
chr3:124417774-124418374(+)
chr3:124418437-124419037(+)
chr3:124418890-124419490(+)
chr3:124419685-124420285(+)
chr3:124420453-124421053(+)
chr3:124421330-124421930(+)
chr3:124422830-124423430(+)
chr3:124423570-124424170(+)
chr3:124424676-124425276(+)
chr3:124426424-124427024(+)
chr3:124429490-124430090(+)
chr3:124432167-124432767(+)
chr3:124432989-124433589(+)
chr3:124434044-124434644(+)
chr3:124438005-124438605(+)
chr3:124440994-124441594(+)
chr3:124441869-124442469(+)
chr3:124443505-124444105(+)
chr3:124445587-124446187(+)
chr3:124446190-124446790(+)
chr3:124448560-124449160(+)
chr3:124448963-124449563(+)
chr3:124449446-124450046(+)
chr3:124450057-124450657(+)
chr3:124450565-124451165(+)
chr3:124452076-124452676(+)
chr3:124454510-124455110(+)
chr3:124456426-124457026(+)
chr3:124456970-124457570(+)
chr3:124458310-124458910(+)
chr3:124458838-124459438(+)
chr3:124459757-124460357(+)
chr3:124461810-124462410(+)
chr3:124462575-124463175(+)
chr3:124463380-124463980(+)
chr3:124463825-124464425(+)
chr3:124464534-124465134(+)
chr3:124464977-124465577(+)
chr3:124465774-124466374(+)
chr3:124466360-124466960(+)
chr3:124467221-124467821(+)
chr3:124467632-124468232(+)
chr3:124468595-124469195(+)
chr3:124470332-124470932(+)
chr3:124470857-124471457(+)
chr3:124471431-124472031(+)
chr3:124473235-124473835(+)
chr3:124474590-124475190(+)
chr3:124475890-124476490(+)
chr3:124476623-124477223(+)
chr3:124477882-124478482(+)
chr3:124478593-124479193(+)
chr3:124479371-124479971(+)
chr3:124479998-124480598(+)
chr3:124480786-124481386(+)
chr3:124481456-124482056(+)
chr3:124481909-124482509(+)
chr3:124482330-124482930(+)
chr3:124482936-124483536(+)
chr3:124483516-124484116(+)
chr3:124483930-124484530(+)
chr3:124485242-124485842(+)
chr3:124485933-124486533(+)
chr3:124487562-124488162(+)
chr3:124488251-124488851(+)
chr3:124488740-124489340(+)
chr3:124489435-124490035(+)
chr3:124491019-124491619(+)
chr3:124491810-124492410(+)
chr3:124492392-124492992(+)
chr3:124493053-124493653(+)
chr3:124493620-124494220(+)
chr3:124494553-124495153(+)
chr3:124495081-124495681(+)
chr3:124495664-124496264(+)
chr3:124496813-124497413(+)
chr3:124497660-124498260(+)
chr3:124498375-124498975(+)
chr3:124499062-124499662(+)
chr3:124499547-124500147(+)
chr3:124500342-124500942(+)
chr3:124501009-124501609(+)
chr3:124501771-124502371(+)
chr3:124502446-124503046(+)
chr3:124503436-124504036(+)
chr3:124504718-124505318(+)
chr3:124505475-124506075(+)
chr3:124506190-124506790(+)
chr3:124506903-124507503(+)
chr3:124507794-124508394(+)
chr3:124509859-124510459(+)
chr3:124510388-124510988(+)
chr3:124511165-124511765(+)
chr3:124511901-124512501(+)
chr3:124512595-124513195(+)
chr3:124513649-124514249(+)
chr3:124514355-124514955(+)
chr3:124515139-124515739(+)
chr3:124515750-124516350(+)
chr3:124516220-124516820(+)
chr3:124518812-124519412(+)
chr3:124519301-124519901(+)
chr3:124519705-124520305(+)
chr3:124520415-124521015(+)
chr3:124520828-124521428(+)
chr3:124521615-124522215(+)
chr3:124522460-124523060(+)
chr3:124524383-124524983(+)
chr3:124526695-124527295(+)
chr3:124527774-124528374(+)
chr3:124528212-124528812(+)
chr3:124529030-124529630(+)
chr3:124529720-124530320(+)
chr3:124530189-124530789(+)
chr3:124531032-124531632(+)
chr3:124531497-124532097(+)
chr3:124532267-124532867(+)
chr3:124533378-124533978(+)
chr3:124534122-124534722(+)
chr3:124534901-124535501(+)
chr3:124535910-124536510(+)
chr3:124536760-124537360(+)
chr3:124537462-124538062(+)
chr3:124538700-124539300(+)
chr3:124540174-124540774(+)
chr3:124540890-124541490(+)
chr3:124541328-124541928(+)
chr3:124541925-124542525(+)
chr3:124542530-124543130(+)
chr3:124543174-124543774(+)
chr3:124544250-124544850(+)
chr3:124544790-124545390(+)
chr3:124545488-124546088(+)
chr3:124546213-124546813(+)
chr3:124547219-124547819(+)
chr3:124548096-124548696(+)
chr3:124548511-124549111(+)
chr3:124549110-124549710(+)
chr3:124549910-124550510(+)
chr3:124550485-124551085(+)
chr3:124551070-124551670(+)
chr3:124551707-124552307(+)
chr3:124552190-124552790(+)
chr3:124552683-124553283(+)
chr3:124553662-124554262(+)
chr3:124554131-124554731(+)
chr3:124555073-124555673(+)
chr3:124555761-124556361(+)
chr3:124556465-124557065(+)
chr3:124557034-124557634(+)
chr3:124557737-124558337(+)
chr3:124558636-124559236(+)
chr3:124559084-124559684(+)
chr3:124559749-124560349(+)
chr3:124561370-124561970(+)
chr3:124561782-124562382(+)
chr3:124562283-124562883(+)
chr3:124562790-124563390(+)
chr3:124563230-124563830(+)
chr3:124563690-124564290(+)
chr3:124564192-124564792(+)
chr3:124564906-124565506(+)
chr3:124565390-124565990(+)
chr3:124565838-124566438(+)
chr3:124566765-124567365(+)
chr3:124567650-124568250(+)
chr3:124568847-124569447(+)
chr3:124569368-124569968(+)
chr3:124569941-124570541(+)
chr3:124570714-124571314(+)
chr3:124571335-124571935(+)
chr3:124572085-124572685(+)
chr3:124572766-124573366(+)
chr3:124573170-124573770(+)
chr3:124573760-124574360(+)
chr3:124574490-124575090(+)
chr3:124575419-124576019(+)
chr3:124575990-124576590(+)
chr3:124576590-124577190(+)
chr3:124576998-124577598(+)
chr3:124577708-124578308(+)
chr3:124578193-124578793(+)
chr3:124578619-124579219(+)
chr3:124579334-124579934(+)
chr3:124579759-124580359(+)
chr3:124580695-124581295(+)
chr3:124581430-124582030(+)
chr3:124581958-124582558(+)
chr3:124582723-124583323(+)
chr3:124583196-124583796(+)
chr3:124583810-124584410(+)
chr3:124584280-124584880(+)
chr3:124584770-124585370(+)
chr3:124585270-124585870(+)
chr3:124585860-124586460(+)
chr3:124586750-124587350(+)
chr3:124587150-124587750(+)
chr3:124587590-124588190(+)
chr3:124588275-124588875(+)
chr3:124588788-124589388(+)
chr3:124589410-124590010(+)
chr3:124590010-124590610(+)
chr3:124590680-124591280(+)
chr3:124591410-124592010(+)
chr3:124591944-124592544(+)
chr3:124592983-124593583(+)
chr3:124593860-124594460(+)
chr3:124594302-124594902(+)
chr3:124595166-124595766(+)
chr3:124595730-124596330(+)
chr3:124596408-124597008(+)
chr3:124596854-124597454(+)
chr3:124597482-124598082(+)
chr3:124598056-124598656(+)
chr3:124599015-124599615(+)
chr3:124599600-124600200(+)
chr3:124600040-124600640(+)
chr3:124600668-124601268(+)
chr3:124601087-124601687(+)
chr3:124601501-124602101(+)
chr3:124601911-124602511(+)
chr3:124602805-124603405(+)
chr3:124603325-124603925(+)
chr3:124604371-124604971(+)
chr3:124604838-124605438(+)
chr3:124605316-124605916(+)
chr3:124605994-124606594(+)
chr3:124606550-124607150(+)
chr3:124607222-124607822(+)
chr3:124607756-124608356(+)
chr3:124608310-124608910(+)
chr3:124609353-124609953(+)
chr3:124609990-124610590(+)
chr3:124610970-124611570(+)
chr3:124612322-124612922(+)
chr3:124614513-124615113(+)
chr3:124615335-124615935(+)
chr3:124615998-124616598(+)
chr3:124616611-124617211(+)
chr3:124617393-124617993(+)
chr3:124618260-124618860(+)
chr3:124618934-124619534(+)
chr3:124619570-124620170(+)
chr3:124620035-124620635(+)
chr3:124620575-124621175(+)
chr3:124621099-124621699(+)
chr3:124621710-124622310(+)
chr3:124622291-124622891(+)
chr3:124623034-124623634(+)
chr3:124624058-124624658(+)
chr3:124624614-124625214(+)
chr3:124625057-124625657(+)
chr3:124626164-124626764(+)
chr3:124626695-124627295(+)
chr3:124627520-124628120(+)
chr3:124628150-124628750(+)
chr3:124629365-124629965(+)
chr3:124630015-124630615(+)
chr3:124630505-124631105(+)
chr3:124631951-124632551(+)
chr3:124633977-124634577(+)
chr3:124634950-124635550(+)
chr3:124635552-124636152(+)
chr3:124636700-124637300(+)
chr3:124637335-124637935(+)
chr3:124638487-124639087(+)
chr3:124639439-124640039(+)
chr3:124640125-124640725(+)
chr3:124640680-124641280(+)
chr3:124641360-124641960(+)
chr3:124642509-124643109(+)
chr3:124643602-124644202(+)
chr3:124645364-124645964(+)
chr3:124646357-124646957(+)
chr3:124647353-124647953(+)
chr3:124648107-124648707(+)
chr3:124648652-124649252(+)
chr3:124649252-124649852(+)
chr3:124650150-124650750(+)
chr3:124650790-124651390(+)
chr3:124651394-124651994(+)
chr3:124652149-124652749(+)
chr3:124652556-124653156(+)
chr3:124653361-124653961(+)
chr3:124653922-124654522(+)
chr3:124654691-124655291(+)
chr3:124656501-124657101(+)
chr3:124657490-124658090(+)
chr3:124658457-124659057(+)
chr3:124659870-124660470(+)
chr3:124660396-124660996(+)
chr3:124660950-124661550(+)
chr3:124661426-124662026(+)
chr3:124661920-124662520(+)
chr3:124662525-124663125(+)
chr3:124663409-124664009(+)
chr3:124664250-124664850(+)
chr3:124664775-124665375(+)
chr3:124665420-124666020(+)
chr3:124666140-124666740(+)
chr3:124667545-124668145(+)
chr3:124668747-124669347(+)
chr3:124669756-124670356(+)
chr3:124670543-124671143(+)
chr3:124671009-124671609(+)
chr3:124671570-124672170(+)
chr3:124672010-124672610(+)
chr3:124672470-124673070(+)
chr3:124674110-124674710(+)
chr3:124674680-124675280(+)
chr3:124675426-124676026(+)
chr3:124675920-124676520(+)
chr3:124676685-124677285(+)
chr3:124677270-124677870(+)
chr3:124677728-124678328(+)
chr3:124678288-124678888(+)
chr3:124678849-124679449(+)
chr3:124679511-124680111(+)
chr3:124680311-124680911(+)
chr3:124681265-124681865(+)
chr3:124681855-124682455(+)
chr3:124682564-124683164(+)
chr3:124683136-124683736(+)
chr3:124683630-124684230(+)
chr3:124684106-124684706(+)
chr3:124684692-124685292(+)
chr3:124685277-124685877(+)
chr3:124685746-124686346(+)
chr3:124686682-124687282(+)
chr3:124687100-124687700(+)
chr3:124688092-124688692(+)
chr3:124688768-124689368(+)
chr3:124689603-124690203(+)
chr3:124691127-124691727(+)
chr3:124692024-124692624(+)
chr3:124692973-124693573(+)
chr3:124693428-124694028(+)
chr3:124694030-124694630(+)
chr3:124695170-124695770(+)
chr3:124695730-124696330(+)
chr3:124696590-124697190(+)
chr3:124697130-124697730(+)
chr3:124697710-124698310(+)
chr3:124698570-124699170(+)
chr3:124699450-124700050(+)
chr3:124700150-124700750(+)
chr3:124701079-124701679(+)
chr3:124701583-124702183(+)
chr3:124702410-124703010(+)
chr3:124702935-124703535(+)
chr3:124703500-124704100(+)
chr3:124704086-124704686(+)
chr3:124705055-124705655(+)
chr3:124705883-124706483(+)
chr3:124706568-124707168(+)
chr3:124707170-124707770(+)
chr3:124708442-124709042(+)
chr3:124709150-124709750(+)
chr3:124710054-124710654(+)
chr3:124710732-124711332(+)
chr3:124711520-124712120(+)
chr3:124712249-124712849(+)
chr3:124712890-124713490(+)
chr3:124713510-124714110(+)
chr3:124714191-124714791(+)
chr3:124715052-124715652(+)
chr3:124716030-124716630(+)
chr3:124716513-124717113(+)
chr3:124716959-124717559(+)
chr3:124717961-124718561(+)
chr3:124718485-124719085(+)
chr3:124719395-124719995(+)
chr3:124720244-124720844(+)
chr3:124720698-124721298(+)
chr3:124721191-124721791(+)
chr3:124722234-124722834(+)
chr3:124722823-124723423(+)
chr3:124723586-124724186(+)
chr3:124724399-124724999(+)
chr3:124725105-124725705(+)
chr3:124726030-124726630(+)
chr3:124726549-124727149(+)
chr3:124727378-124727978(+)
chr3:124728350-124728950(+)
chr3:124729117-124729717(+)
chr3:124729585-124730185(+)
chr3:124730276-124730876(+)
chr3:124730696-124731296(+)
chr3:124731499-124732099(+)
chr3:124731970-124732570(+)
chr3:124732588-124733188(+)
chr3:124733050-124733650(+)
chr3:124733486-124734086(+)
chr3:124734010-124734610(+)
chr3:124734598-124735198(+)
chr3:124735610-124736210(+)
chr3:124736085-124736685(+)
chr3:124736610-124737210(+)
chr3:124737190-124737790(+)
chr3:124737938-124738538(+)
chr3:124738840-124739440(+)
chr3:124739680-124740280(+)
chr3:124740459-124741059(+)
chr3:124740925-124741525(+)
chr3:124741620-124742220(+)
chr3:124742468-124743068(+)
chr3:124742901-124743501(+)
chr3:124743530-124744130(+)
chr3:124744360-124744960(+)
chr3:124744939-124745539(+)
chr3:124745810-124746410(+)
chr3:124746697-124747297(+)
chr3:124747369-124747969(+)
chr3:124747870-124748470(+)
chr3:124748790-124749390(+)
chr3:124749370-124749970(+)
chr3:124749870-124750470(+)
chr3:124750273-124750873(+)
chr3:124750915-124751515(+)
chr3:124751768-124752368(+)
chr3:124752446-124753046(+)
chr3:124753310-124753910(+)
chr3:124753826-124754426(+)
chr3:124754660-124755260(+)
chr3:124756440-124757040(+)
chr3:124757380-124757980(+)
chr3:124757902-124758502(+)
chr3:124758534-124759134(+)
chr3:124759630-124760230(+)
chr3:124760150-124760750(+)
chr3:124760958-124761558(+)
chr3:124761640-124762240(+)
chr3:124762480-124763080(+)
chr3:124763326-124763926(+)
chr3:124763960-124764560(+)
chr3:124764734-124765334(+)
chr3:124765164-124765764(+)
chr3:124765770-124766370(+)
chr3:124766574-124767174(+)
chr3:124767089-124767689(+)
chr3:124767882-124768482(+)
chr3:124768410-124769010(+)
chr3:124769436-124770036(+)
chr3:124770442-124771042(+)
chr3:124770898-124771498(+)
chr3:124771405-124772005(+)
chr3:124771914-124772514(+)
chr3:124772728-124773328(+)
chr3:124773351-124773951(+)
chr3:124773997-124774597(+)
chr3:124774677-124775277(+)
chr3:124775137-124775737(+)
chr3:124775937-124776537(+)
chr3:124776682-124777282(+)
chr3:124777275-124777875(+)
chr3:124777701-124778301(+)
chr3:124778213-124778813(+)
chr3:124778987-124779587(+)
chr3:124779875-124780475(+)
chr3:124780321-124780921(+)
chr3:124780791-124781391(+)
chr3:124781330-124781930(+)
chr3:124781793-124782393(+)
chr3:124782920-124783520(+)
chr3:124783950-124784550(+)
chr3:124784530-124785130(+)
chr3:124785288-124785888(+)
chr3:124785951-124786551(+)
chr3:124786570-124787170(+)
chr3:124786974-124787574(+)
chr3:124787741-124788341(+)
chr3:124788266-124788866(+)
chr3:124789240-124789840(+)
chr3:124790150-124790750(+)
chr3:124790670-124791270(+)
chr3:124791086-124791686(+)
chr3:124791744-124792344(+)
chr3:124792196-124792796(+)
chr3:124793077-124793677(+)
chr3:124793711-124794311(+)
chr3:124794422-124795022(+)
chr3:124795104-124795704(+)
chr3:124795930-124796530(+)
chr3:124796585-124797185(+)
chr3:124797170-124797770(+)
chr3:124797657-124798257(+)
chr3:124798350-124798950(+)
chr3:124798878-124799478(+)
chr3:124799590-124800190(+)
chr3:124800217-124800817(+)
chr3:124801096-124801696(+)
chr3:124801890-124802490(+)
chr3:124802507-124803107(+)
chr3:124803352-124803952(+)
chr3:124804024-124804624(+)
chr3:124804611-124805211(+)
chr3:124805247-124805847(+)
chr3:124805710-124806310(+)
chr3:124806518-124807118(+)
chr3:124808690-124809290(+)
chr3:124810060-124810660(+)
chr3:124810630-124811230(+)
chr3:124811200-124811800(+)
chr3:124812160-124812760(+)
chr3:124812663-124813263(+)
chr3:124813070-124813670(+)
chr3:124813702-124814302(+)
chr3:124814134-124814734(+)
chr3:124814580-124815180(+)
chr3:124814990-124815590(+)
chr3:124815840-124816440(+)
chr3:124816375-124816975(+)
chr3:124817163-124817763(+)
chr3:124817664-124818264(+)
chr3:124818432-124819032(+)
chr3:124819990-124820590(+)
chr3:124820814-124821414(+)
chr3:124821345-124821945(+)
chr3:124822300-124822900(+)
chr3:124822790-124823390(+)
chr3:124823381-124823981(+)
chr3:124823988-124824588(+)
chr3:124825221-124825821(+)
chr3:124825663-124826263(+)
chr3:124826213-124826813(+)
chr3:124826823-124827423(+)
chr3:124827718-124828318(+)
chr3:124828331-124828931(+)
chr3:124828786-124829386(+)
chr3:124829322-124829922(+)
chr3:124830148-124830748(+)
chr3:124830864-124831464(+)
chr3:124831621-124832221(+)
chr3:124832281-124832881(+)
chr3:124833010-124833610(+)
chr3:124833560-124834160(+)
chr3:124834293-124834893(+)
chr3:124834862-124835462(+)
chr3:124835414-124836014(+)
chr3:124835985-124836585(+)
chr3:124836417-124837017(+)
chr3:124837276-124837876(+)
chr3:124838024-124838624(+)
chr3:124838468-124839068(+)
chr3:124838929-124839529(+)
chr3:124839514-124840114(+)
chr3:124840249-124840849(+)
chr3:124841172-124841772(+)
chr3:124841590-124842190(+)
chr3:124842494-124843094(+)
chr3:124843225-124843825(+)
chr3:124843885-124844485(+)
chr3:124844522-124845122(+)
chr3:124845063-124845663(+)
chr3:124845580-124846180(+)
chr3:124846070-124846670(+)
chr3:124847376-124847976(+)
chr3:124847822-124848422(+)
chr3:124848279-124848879(+)
chr3:124848937-124849537(+)
chr3:124849405-124850005(+)
chr3:124850317-124850917(+)
chr3:124851415-124852015(+)
chr3:124851950-124852550(+)
chr3:124852430-124853030(+)
chr3:124853022-124853622(+)
chr3:124853588-124854188(+)
chr3:124854972-124855572(+)
chr3:124855438-124856038(+)
chr3:124856207-124856807(+)
chr3:124856653-124857253(+)
chr3:124857447-124858047(+)
chr3:124857950-124858550(+)
chr3:124858418-124859018(+)
chr3:124858916-124859516(+)
chr3:124859677-124860277(+)
chr3:124860503-124861103(+)
chr3:124861089-124861689(+)
chr3:124861554-124862154(+)
chr3:124862256-124862856(+)
chr3:124863005-124863605(+)
chr3:124864012-124864612(+)
chr3:124864823-124865423(+)
chr3:124865250-124865850(+)
chr3:124866048-124866648(+)
chr3:124866859-124867459(+)
chr3:124867619-124868219(+)
chr3:124868593-124869193(+)
chr3:124869253-124869853(+)
chr3:124869971-124870571(+)
chr3:124870639-124871239(+)
chr3:124871708-124872308(+)
chr3:124872341-124872941(+)
chr3:124872812-124873412(+)
chr3:124873597-124874197(+)
chr3:124874718-124875318(+)
chr3:124875296-124875896(+)
chr3:124875914-124876514(+)
chr3:124876580-124877180(+)
chr3:124877236-124877836(+)
chr3:124878415-124879015(+)
chr3:124879205-124879805(+)
chr3:124879779-124880379(+)
chr3:124880479-124881079(+)
chr3:124881210-124881810(+)
chr3:124881660-124882260(+)
chr3:124882452-124883052(+)
chr3:124882931-124883531(+)
chr3:124883363-124883963(+)
chr3:124883901-124884501(+)
chr3:124884850-124885450(+)
chr3:124885329-124885929(+)
chr3:124886060-124886660(+)
chr3:124886495-124887095(+)
chr3:124887050-124887650(+)
chr3:124887643-124888243(+)
chr3:124888153-124888753(+)
chr3:124888850-124889450(+)
chr3:124889530-124890130(+)
chr3:124890550-124891150(+)
chr3:124891095-124891695(+)
chr3:124892330-124892930(+)
chr3:124892770-124893370(+)
chr3:124893289-124893889(+)
chr3:124894154-124894754(+)
chr3:124894990-124895590(+)
chr3:124896650-124897250(+)
chr3:124897650-124898250(+)
chr3:124898219-124898819(+)
chr3:124898661-124899261(+)
chr3:124901816-124902416(+)
chr3:124902770-124903370(+)
chr3:124903418-124904018(+)
chr3:124904140-124904740(+)
chr3:124904546-124905146(+)
chr3:124904949-124905549(+)
chr3:124905559-124906159(+)
chr3:124906289-124906889(+)
chr3:124907284-124907884(+)
chr3:124908194-124908794(+)
chr3:124908919-124909519(+)
chr3:124909511-124910111(+)
chr3:124910007-124910607(+)
chr3:124910517-124911117(+)
chr3:124910950-124911550(+)
chr3:124911622-124912222(+)
chr3:124912298-124912898(+)
chr3:124912855-124913455(+)
chr3:124913478-124914078(+)
chr3:124913912-124914512(+)
chr3:124914410-124915010(+)
chr3:124915380-124915980(+)
chr3:124916093-124916693(+)
chr3:124916910-124917510(+)
chr3:124917630-124918230(+)
chr3:124918160-124918760(+)
chr3:124918736-124919336(+)
chr3:124919486-124920086(+)
chr3:124920005-124920605(+)
chr3:124920944-124921544(+)
chr3:124922468-124923068(+)
chr3:124923019-124923619(+)
chr3:124923810-124924410(+)
chr3:124924430-124925030(+)
chr3:124924843-124925443(+)
chr3:124925491-124926091(+)
chr3:124926198-124926798(+)
chr3:124926878-124927478(+)
chr3:124927442-124928042(+)
chr3:124928150-124928750(+)
chr3:124928917-124929517(+)
chr3:124930312-124930912(+)
chr3:124930769-124931369(+)
chr3:124931413-124932013(+)
chr3:124932066-124932666(+)
chr3:124932698-124933298(+)
chr3:124933454-124934054(+)
chr3:124933920-124934520(+)
chr3:124934350-124934950(+)
chr3:124935170-124935770(+)
chr3:124936397-124936997(+)
chr3:124937329-124937929(+)
chr3:124938041-124938641(+)
chr3:124938568-124939168(+)
chr3:124938995-124939595(+)
chr3:124939475-124940075(+)
chr3:124940015-124940615(+)
chr3:124941599-124942199(+)
chr3:124943860-124944460(+)
chr3:124945090-124945690(+)
chr3:124946190-124946790(+)
chr3:124946810-124947410(+)
chr3:124947911-124948511(+)
chr3:124948587-124949187(+)
chr3:124950562-124951162(+)
chr3:124951191-124951791(+)
chr3:124953575-124954175(+)
chr3:124955210-124955810(+)
chr3:124955870-124956470(+)
chr3:124957700-124958300(+)
chr3:124958450-124959050(+)
chr3:124959247-124959847(+)
chr3:124960425-124961025(+)
chr3:124961070-124961670(+)
chr3:124961490-124962090(+)
chr3:124962290-124962890(+)
chr3:124963600-124964200(+)
chr3:124964260-124964860(+)
chr3:124966015-124966615(+)
chr3:124967590-124968190(+)
chr3:124969733-124970333(+)
chr3:124971070-124971670(+)
chr3:124974090-124974690(+)
chr3:124976349-124976949(+)
chr3:124977070-124977670(+)
chr3:124978523-124979123(+)
chr3:124978978-124979578(+)
chr3:124979983-124980583(+)
chr3:124980927-124981527(+)
chr3:124981690-124982290(+)
chr3:124982438-124983038(+)
chr3:124982862-124983462(+)
chr3:124983479-124984079(+)
chr3:124984251-124984851(+)
chr3:124985734-124986334(+)
chr3:124986310-124986910(+)
chr3:124987247-124987847(+)
chr3:124987850-124988450(+)
chr3:124988315-124988915(+)
chr3:124988810-124989410(+)
chr3:124989330-124989930(+)
chr3:124989900-124990500(+)
chr3:124990660-124991260(+)
chr3:124991441-124992041(+)
chr3:124992243-124992843(+)
chr3:124993960-124994560(+)
chr3:124995095-124995695(+)
chr3:124997005-124997605(+)
chr3:124997595-124998195(+)
chr3:124998009-124998609(+)
chr3:124998950-124999550(+)
chr3:124999714-125000314(+)
chr3:125000117-125000717(+)
chr3:125000768-125001368(+)
chr3:125001437-125002037(+)
chr3:125001950-125002550(+)
chr3:125002900-125003500(+)
chr3:125003425-125004025(+)
chr3:125004190-125004790(+)
chr3:125005335-125005935(+)
chr3:125007791-125008391(+)
chr3:125008250-125008850(+)
chr3:125008750-125009350(+)
chr3:125009390-125009990(+)
chr3:125010753-125011353(+)
chr3:125011313-125011913(+)
chr3:125012030-125012630(+)
chr3:125013790-125014390(+)
chr3:125014920-125015520(+)
chr3:125015830-125016430(+)
chr3:125018027-125018627(+)
chr3:125019156-125019756(+)
chr3:125019951-125020551(+)
chr3:125020590-125021190(+)
chr3:125021671-125022271(+)
chr3:125022106-125022706(+)
chr3:125022838-125023438(+)
chr3:125024435-125025035(+)
chr3:125025284-125025884(+)
chr3:125026070-125026670(+)
chr3:125027570-125028170(+)
chr3:125028240-125028840(+)
chr3:125029434-125030034(+)
chr3:125030050-125030650(+)
chr3:125031976-125032576(+)
chr3:125035030-125035630(+)
chr3:125035643-125036243(+)
chr3:125036056-125036656(+)
chr3:125036488-125037088(+)
chr3:125037007-125037607(+)
chr3:125037533-125038133(+)
chr3:125038491-125039091(+)
chr3:125039285-125039885(+)
chr3:125039855-125040455(+)
chr3:125040946-125041546(+)
chr3:125042335-125042935(+)
chr3:125043044-125043644(+)
chr3:125043799-125044399(+)
chr3:125044489-125045089(+)
chr3:125045615-125046215(+)
chr3:125049939-125050539(+)
chr3:125051225-125051825(+)
chr3:125051711-125052311(+)
chr3:125052771-125053371(+)
chr3:125053789-125054389(+)
chr3:125054283-125054883(+)
chr3:125054809-125055409(+)
chr3:125056237-125056837(+)
chr3:125058980-125059580(+)
chr3:125060030-125060630(+)
chr3:125062484-125063084(+)
chr3:125063680-125064280(+)
chr3:125067372-125067972(+)
chr3:125067900-125068500(+)
chr3:125068506-125069106(+)
chr3:125069349-125069949(+)
chr3:125069826-125070426(+)
chr3:125070716-125071316(+)
chr3:125071306-125071906(+)
chr3:125071855-125072455(+)
chr3:125074020-125074620(+)
chr3:125074833-125075433(+)
chr3:125075800-125076400(+)
chr3:125076417-125077017(+)
chr3:125076931-125077531(+)
chr3:125077689-125078289(+)
chr3:125078516-125079116(+)
chr3:125079840-125080440(+)
chr3:125080910-125081510(+)
chr3:125081370-125081970(+)
chr3:125082032-125082632(+)
chr3:125084230-125084830(+)
chr3:125084862-125085462(+)
chr3:125085830-125086430(+)
chr3:125086388-125086988(+)
chr3:125087071-125087671(+)
chr3:125087750-125088350(+)
chr3:125088390-125088990(+)
chr3:125089125-125089725(+)
chr3:125089750-125090350(+)
chr3:125090230-125090830(+)
chr3:125091300-125091900(+)
chr3:125092229-125092829(+)
chr3:125092713-125093313(+)
chr3:125093247-125093847(+)
chr3:125093926-125094526(+)
chr3:125094812-125095412(+)
chr3:125095380-125095980(+)
chr3:125096154-125096754(+)
chr3:125097090-125097690(+)
chr3:125097506-125098106(+)
chr3:125098080-125098680(+)
chr3:125099270-125099870(+)
chr3:125100038-125100638(+)
chr3:125100479-125101079(+)
chr3:125101067-125101667(+)
chr3:125102097-125102697(+)
chr3:125102558-125103158(+)
chr3:125103170-125103770(+)
chr3:125103675-125104275(+)
chr3:125104879-125105479(+)
chr3:125105580-125106180(+)
chr3:125105990-125106590(+)
chr3:125106818-125107418(+)
chr3:125107510-125108110(+)
chr3:125108024-125108624(+)
chr3:125108680-125109280(+)
chr3:125109402-125110002(+)
chr3:125110270-125110870(+)
chr3:125111092-125111692(+)
chr3:125111785-125112385(+)
chr3:125113234-125113834(+)
chr3:125113809-125114409(+)
chr3:125114510-125115110(+)
chr3:125115210-125115810(+)
chr3:125117210-125117810(+)
chr3:125117697-125118297(+)
chr3:125118718-125119318(+)
chr3:125119419-125120019(+)
chr3:125120109-125120709(+)
chr3:125120810-125121410(+)
chr3:125121357-125121957(+)
chr3:125122530-125123130(+)
chr3:125123190-125123790(+)
chr3:125124848-125125448(+)
chr3:125126586-125127186(+)
chr3:125128030-125128630(+)
chr3:125128560-125129160(+)
chr3:125129850-125130450(+)
chr3:125131870-125132470(+)
chr3:125133359-125133959(+)
chr3:125133950-125134550(+)
chr3:125134380-125134980(+)
chr3:125135081-125135681(+)
chr3:125135751-125136351(+)
chr3:125136240-125136840(+)
chr3:125137057-125137657(+)
chr3:125138330-125138930(+)
chr3:125140220-125140820(+)
chr3:125143504-125144104(+)
chr3:125144258-125144858(+)
chr3:125145850-125146450(+)
chr3:125147097-125147697(+)
chr3:125148336-125148936(+)
chr3:125149209-125149809(+)
chr3:125150124-125150724(+)
chr3:125150813-125151413(+)
chr3:125151772-125152372(+)
chr3:125152433-125153033(+)
chr3:125153196-125153796(+)
chr3:125153846-125154446(+)
chr3:125155111-125155711(+)
chr3:125155709-125156309(+)
chr3:125156536-125157136(+)
chr3:125157700-125158300(+)
chr3:125158822-125159422(+)
chr3:125159346-125159946(+)
chr3:125159795-125160395(+)
chr3:125160593-125161193(+)
chr3:125161580-125162180(+)
chr3:125162640-125163240(+)
chr3:125163649-125164249(+)
chr3:125164390-125164990(+)
chr3:125165095-125165695(+)
chr3:125165970-125166570(+)
chr3:125167010-125167610(+)
chr3:125168848-125169448(+)
chr3:125169530-125170130(+)
chr3:125170085-125170685(+)
chr3:125170936-125171536(+)
chr3:125172157-125172757(+)
chr3:125172890-125173490(+)
chr3:125173710-125174310(+)
chr3:125174131-125174731(+)
chr3:125174630-125175230(+)
chr3:125175170-125175770(+)
chr3:125175780-125176380(+)
chr3:125176440-125177040(+)
chr3:125176930-125177530(+)
chr3:125178345-125178945(+)
chr3:125178987-125179587(+)
chr3:125179710-125180310(+)
chr3:125180757-125181357(+)
chr3:125181573-125182173(+)
chr3:125182073-125182673(+)
chr3:125183314-125183914(+)
chr3:125184080-125184680(+)
chr3:125184495-125185095(+)
chr3:125185230-125185830(+)
chr3:125185923-125186523(+)
chr3:125186580-125187180(+)
chr3:125187205-125187805(+)
chr3:125188270-125188870(+)
chr3:125189407-125190007(+)
chr3:125190368-125190968(+)
chr3:125191574-125192174(+)
chr3:125192290-125192890(+)
chr3:125193050-125193650(+)
chr3:125194330-125194930(+)
chr3:125195971-125196571(+)
chr3:125196451-125197051(+)
chr3:125197083-125197683(+)
chr3:125197826-125198426(+)
chr3:125198744-125199344(+)
chr3:125199339-125199939(+)
chr3:125199858-125200458(+)
chr3:125200609-125201209(+)
chr3:125201161-125201761(+)
chr3:125202151-125202751(+)
chr3:125202910-125203510(+)
chr3:125204283-125204883(+)
chr3:125210268-125210868(+)
chr3:125210784-125211384(+)
chr3:125211450-125212050(+)
chr3:125213551-125214151(+)
chr3:125214630-125215230(+)
chr3:125215462-125216062(+)
chr3:125217198-125217798(+)
chr3:125220081-125220681(+)
chr3:125224065-125224665(+)
chr3:125225250-125225850(+)
chr3:125225832-125226432(+)
chr3:125228450-125229050(+)
chr3:125228915-125229515(+)
chr3:125230113-125230713(+)
chr3:125230805-125231405(+)
chr3:125231391-125231991(+)
chr3:125231796-125232396(+)
chr3:125232379-125232979(+)
chr3:125233410-125234010(+)
chr3:125234271-125234871(+)
chr3:125234707-125235307(+)
chr3:125235218-125235818(+)
chr3:125235840-125236440(+)
chr3:125236480-125237080(+)
chr3:125237180-125237780(+)
chr3:125237736-125238336(+)
chr3:125238333-125238933(+)
chr3:125238831-125239431(+)
chr3:125239462-125240062(+)
chr3:125241370-125241970(+)
chr3:125242213-125242813(+)
chr3:125243000-125243600(+)
chr3:125243854-125244454(+)
chr3:125244438-125245038(+)
chr3:125246960-125247560(+)
chr3:125251160-125251760(+)
chr3:125251980-125252580(+)
chr3:125253175-125253775(+)
chr3:125254222-125254822(+)
chr3:125257019-125257619(+)
chr3:125258611-125259211(+)
chr3:125259055-125259655(+)
chr3:125259620-125260220(+)
chr3:125260678-125261278(+)
chr3:125263835-125264435(+)
chr3:125266030-125266630(+)
chr3:125268550-125269150(+)
chr3:125269450-125270050(+)
chr3:125271089-125271689(+)
chr3:125271700-125272300(+)
chr3:125272153-125272753(+)
chr3:125273020-125273620(+)
chr3:125273659-125274259(+)
chr3:125275047-125275647(+)
chr3:125275960-125276560(+)
chr3:125276410-125277010(+)
chr3:125276820-125277420(+)
chr3:125277590-125278190(+)
chr3:125279460-125280060(+)
chr3:125284387-125284987(+)
chr3:125285127-125285727(+)
chr3:125286160-125286760(+)
chr3:125287742-125288342(+)
chr3:125289175-125289775(+)
chr3:125290300-125290900(+)
chr3:125291035-125291635(+)
chr3:125291995-125292595(+)
chr3:125294130-125294730(+)
chr3:125295210-125295810(+)
chr3:125295613-125296213(+)
chr3:125296110-125296710(+)
chr3:125297690-125298290(+)
chr3:125298314-125298914(+)
chr3:125299690-125300290(+)
chr3:125300470-125301070(+)
chr3:125301447-125302047(+)
chr3:125301850-125302450(+)
chr3:125302668-125303268(+)
chr3:125303785-125304385(+)
chr3:125304333-125304933(+)
chr3:125305360-125305960(+)
chr3:125305941-125306541(+)
chr3:125306390-125306990(+)
chr3:125306954-125307554(+)
chr3:125307750-125308350(+)
chr3:125308394-125308994(+)
chr3:125308990-125309590(+)
chr3:125309440-125310040(+)
chr3:125309984-125310584(+)
chr3:125310748-125311348(+)
chr3:125311695-125312295(+)
chr3:125312444-125313044(+)
chr3:125312871-125313471(+)
chr3:125313401-125314001(+)
chr3:125314146-125314746(+)
chr3:125314781-125315381(+)
chr3:125315530-125316130(+)
chr3:125316236-125316836(+)
chr3:125316850-125317450(+)
chr3:125317310-125317910(+)
chr3:125317770-125318370(+)
chr3:125319016-125319616(+)
chr3:125319820-125320420(+)
chr3:125320810-125321410(+)
chr3:125321458-125322058(+)
chr3:125321923-125322523(+)
chr3:125322974-125323574(+)
chr3:125323620-125324220(+)
chr3:125324438-125325038(+)
chr3:125325198-125325798(+)
chr3:125325870-125326470(+)
chr3:125326406-125327006(+)
chr3:125327175-125327775(+)
chr3:125327584-125328184(+)
chr3:125328130-125328730(+)
chr3:125328881-125329481(+)
chr3:125329660-125330260(+)
chr3:125330120-125330720(+)
chr3:125330641-125331241(+)
chr3:125331314-125331914(+)
chr3:125331977-125332577(+)
chr3:125332670-125333270(+)
chr3:125333300-125333900(+)
chr3:125333860-125334460(+)
chr3:125334640-125335240(+)
chr3:125335510-125336110(+)
chr3:125336310-125336910(+)
chr3:125336830-125337430(+)
chr3:125337510-125338110(+)
chr3:125337962-125338562(+)
chr3:125338560-125339160(+)
chr3:125339070-125339670(+)
chr3:125339910-125340510(+)
chr3:125340600-125341200(+)
chr3:125341032-125341632(+)
chr3:125342030-125342630(+)
chr3:125343052-125343652(+)
chr3:125343820-125344420(+)
chr3:125344250-125344850(+)
chr3:125344906-125345506(+)
chr3:125345440-125346040(+)
chr3:125345880-125346480(+)
chr3:125346500-125347100(+)
chr3:125349763-125350363(+)
chr3:125350445-125351045(+)
chr3:125351250-125351850(+)
chr3:125351770-125352370(+)
chr3:125352489-125353089(+)
chr3:125353189-125353789(+)
chr3:125353667-125354267(+)
chr3:125354190-125354790(+)
chr3:125354749-125355349(+)
chr3:125355380-125355980(+)
chr3:125356078-125356678(+)
chr3:125357530-125358130(+)
chr3:125357989-125358589(+)
chr3:125358575-125359175(+)
chr3:125359352-125359952(+)
chr3:125360070-125360670(+)
chr3:125360615-125361215(+)
chr3:125361250-125361850(+)
chr3:125361938-125362538(+)
chr3:125363066-125363666(+)
chr3:125363800-125364400(+)
chr3:125364382-125364982(+)
chr3:125365364-125365964(+)
chr3:125366256-125366856(+)
chr3:125366910-125367510(+)
chr3:125367594-125368194(+)
chr3:125368530-125369130(+)
chr3:125369493-125370093(+)
chr3:125369956-125370556(+)
chr3:125370924-125371524(+)
chr3:125371595-125372195(+)
chr3:125372110-125372710(+)
chr3:125372780-125373380(+)
chr3:125373251-125373851(+)
chr3:125374917-125375517(+)
chr3:125376220-125376820(+)
chr3:125376970-125377570(+)
chr3:125378512-125379112(+)
chr3:125379590-125380190(+)
chr3:125380310-125380910(+)
chr3:125381420-125382020(+)
chr3:125383610-125384210(+)
chr3:125385790-125386390(+)
chr3:125386680-125387280(+)
chr3:125387549-125388149(+)
chr3:125387996-125388596(+)
chr3:125388548-125389148(+)
chr3:125389042-125389642(+)
chr3:125389670-125390270(+)
chr3:125390184-125390784(+)
chr3:125390730-125391330(+)
chr3:125391247-125391847(+)
chr3:125392341-125392941(+)
chr3:125392830-125393430(+)
chr3:125393459-125394059(+)
chr3:125394508-125395108(+)
chr3:125395851-125396451(+)
chr3:125396433-125397033(+)
chr3:125397408-125398008(+)
chr3:125397970-125398570(+)
chr3:125398675-125399275(+)
chr3:125399078-125399678(+)
chr3:125399736-125400336(+)
chr3:125400559-125401159(+)
chr3:125400960-125401560(+)
chr3:125401473-125402073(+)
chr3:125402151-125402751(+)
chr3:125402930-125403530(+)
chr3:125403620-125404220(+)
chr3:125404489-125405089(+)
chr3:125407510-125408110(+)
chr3:125411430-125412030(+)
chr3:125412870-125413470(+)
chr3:125413651-125414251(+)
chr3:125414370-125414970(+)
chr3:125415753-125416353(+)
chr3:125416771-125417371(+)
chr3:125422100-125422700(+)
chr3:125422670-125423270(+)
chr3:125425300-125425900(+)
chr3:125426920-125427520(+)
chr3:125427990-125428590(+)
chr3:125428726-125429326(+)
chr3:125429920-125430520(+)
chr3:125430750-125431350(+)
chr3:125431950-125432550(+)
chr3:125434290-125434890(+)
chr3:125434947-125435547(+)
chr3:125435670-125436270(+)
chr3:125436076-125436676(+)
chr3:125438013-125438613(+)
chr3:125438618-125439218(+)
chr3:125439325-125439925(+)
chr3:125440170-125440770(+)
chr3:125440971-125441571(+)
chr3:125441390-125441990(+)
chr3:125441850-125442450(+)
chr3:125442370-125442970(+)
chr3:125443270-125443870(+)
chr3:125445140-125445740(+)
chr3:125446210-125446810(+)
chr3:125446770-125447370(+)
chr3:125447520-125448120(+)
chr3:125448075-125448675(+)
chr3:125449255-125449855(+)
chr3:125450837-125451437(+)
chr3:125451308-125451908(+)
chr3:125452110-125452710(+)
chr3:125452750-125453350(+)
chr3:125453180-125453780(+)
chr3:125453635-125454235(+)
chr3:125454310-125454910(+)
chr3:125455010-125455610(+)
chr3:125456230-125456830(+)
chr3:125456710-125457310(+)
chr3:125457283-125457883(+)
chr3:125457805-125458405(+)
chr3:125458451-125459051(+)
chr3:125458945-125459545(+)
chr3:125459938-125460538(+)
chr3:125460552-125461152(+)
chr3:125461041-125461641(+)
chr3:125461613-125462213(+)
chr3:125462730-125463330(+)
chr3:125463175-125463775(+)
chr3:125463701-125464301(+)
chr3:125464950-125465550(+)
chr3:125465910-125466510(+)
chr3:125468273-125468873(+)
chr3:125468940-125469540(+)
chr3:125469370-125469970(+)
chr3:125470380-125470980(+)
chr3:125470910-125471510(+)
chr3:125471390-125471990(+)
chr3:125472002-125472602(+)
chr3:125472500-125473100(+)
chr3:125473478-125474078(+)
chr3:125474710-125475310(+)
chr3:125475784-125476384(+)
chr3:125476356-125476956(+)
chr3:125476947-125477547(+)
chr3:125477601-125478201(+)
chr3:125478660-125479260(+)
chr3:125479590-125480190(+)
chr3:125480392-125480992(+)
chr3:125480865-125481465(+)
chr3:125481362-125481962(+)
chr3:125482007-125482607(+)
chr3:125482749-125483349(+)
chr3:125483352-125483952(+)
chr3:125484393-125484993(+)
chr3:125485094-125485694(+)
chr3:125485716-125486316(+)
chr3:125486223-125486823(+)
chr3:125487050-125487650(+)
chr3:125487579-125488179(+)
chr3:125490290-125490890(+)
chr3:125490760-125491360(+)
chr3:125493244-125493844(+)
chr3:125493875-125494475(+)
chr3:125494498-125495098(+)
chr3:125495102-125495702(+)
chr3:125496210-125496810(+)
chr3:125496720-125497320(+)
chr3:125497952-125498552(+)
chr3:125498570-125499170(+)
chr3:125501844-125502444(+)
chr3:125502280-125502880(+)
chr3:125502690-125503290(+)
chr3:125503650-125504250(+)
chr3:125504680-125505280(+)
chr3:125506700-125507300(+)
chr3:125507430-125508030(+)
chr3:125509772-125510372(+)
chr3:125511772-125512372(+)
chr3:125513930-125514530(+)
chr3:125514970-125515570(+)
chr3:125517490-125518090(+)
chr3:125518071-125518671(+)
chr3:125518510-125519110(+)
chr3:125519040-125519640(+)
chr3:125521510-125522110(+)
chr3:125522910-125523510(+)
chr3:125525530-125526130(+)
chr3:125528350-125528950(+)
chr3:125528917-125529517(+)
chr3:125530200-125530800(+)
chr3:125531062-125531662(+)
chr3:125531880-125532480(+)
chr3:125532310-125532910(+)
chr3:125532935-125533535(+)
chr3:125534535-125535135(+)
chr3:125535170-125535770(+)
chr3:125535590-125536190(+)
chr3:125536120-125536720(+)
chr3:125536570-125537170(+)
chr3:125537090-125537690(+)
chr3:125537626-125538226(+)
chr3:125538105-125538705(+)
chr3:125538610-125539210(+)
chr3:125539716-125540316(+)
chr3:125540330-125540930(+)
chr3:125540923-125541523(+)
chr3:125542480-125543080(+)
chr3:125543084-125543684(+)
chr3:125543770-125544370(+)
chr3:125544430-125545030(+)
chr3:125545260-125545860(+)
chr3:125546030-125546630(+)
chr3:125546442-125547042(+)
chr3:125547540-125548140(+)
chr3:125548676-125549276(+)
chr3:125550132-125550732(+)
chr3:125550641-125551241(+)
chr3:125551044-125551644(+)
chr3:125551590-125552190(+)
chr3:125552077-125552677(+)
chr3:125552616-125553216(+)
chr3:125554230-125554830(+)
chr3:125554811-125555411(+)
chr3:125555600-125556200(+)
chr3:125556405-125557005(+)
chr3:125557970-125558570(+)
chr3:125559267-125559867(+)
chr3:125560230-125560830(+)
chr3:125561170-125561770(+)
chr3:125561615-125562215(+)
chr3:125562330-125562930(+)
chr3:125563090-125563690(+)
chr3:125563550-125564150(+)
chr3:125564304-125564904(+)
chr3:125565270-125565870(+)
chr3:125566716-125567316(+)
chr3:125568130-125568730(+)
chr3:125569170-125569770(+)
chr3:125575450-125576050(+)
chr3:125576070-125576670(+)
chr3:125576978-125577578(+)
chr3:125577670-125578270(+)
chr3:125578587-125579187(+)
chr3:125579281-125579881(+)
chr3:125579912-125580512(+)
chr3:125581479-125582079(+)
chr3:125582580-125583180(+)
chr3:125583950-125584550(+)
chr3:125585870-125586470(+)
chr3:125586550-125587150(+)
chr3:125587133-125587733(+)
chr3:125589292-125589892(+)
chr3:125593384-125593984(+)
chr3:125596473-125597073(+)
chr3:125597390-125597990(+)
chr3:125599390-125599990(+)
chr3:125600695-125601295(+)
chr3:125601560-125602160(+)
chr3:125602365-125602965(+)
chr3:125603650-125604250(+)
chr3:125604700-125605300(+)
chr3:125605191-125605791(+)
chr3:125606283-125606883(+)
chr3:125606815-125607415(+)
chr3:125609940-125610540(+)
chr3:125612080-125612680(+)
chr3:125614210-125614810(+)
chr3:125614792-125615392(+)
chr3:125615305-125615905(+)
chr3:125617190-125617790(+)
chr3:125617874-125618474(+)
chr3:125618422-125619022(+)
chr3:125619158-125619758(+)
chr3:125619590-125620190(+)
chr3:125620101-125620701(+)
chr3:125620554-125621154(+)
chr3:125621940-125622540(+)
chr3:125622695-125623295(+)
chr3:125623549-125624149(+)
chr3:125624040-125624640(+)
chr3:125624888-125625488(+)
chr3:125626063-125626663(+)
chr3:125627026-125627626(+)
chr3:125628368-125628968(+)
chr3:125629292-125629892(+)
chr3:125630315-125630915(+)
chr3:125631012-125631612(+)
chr3:125631479-125632079(+)
chr3:125631990-125632590(+)
chr3:125632410-125633010(+)
chr3:125633350-125633950(+)
chr3:125634011-125634611(+)
chr3:125634626-125635226(+)
chr3:125635116-125635716(+)
chr3:125635817-125636417(+)
chr3:125636670-125637270(+)
chr3:125637129-125637729(+)
chr3:125637575-125638175(+)
chr3:125638230-125638830(+)
chr3:125639073-125639673(+)
chr3:125639517-125640117(+)
chr3:125639918-125640518(+)
chr3:125640519-125641119(+)
chr3:125641361-125641961(+)
chr3:125642136-125642736(+)
chr3:125642840-125643440(+)
chr3:125643424-125644024(+)
chr3:125644074-125644674(+)
chr3:125644525-125645125(+)
chr3:125645270-125645870(+)
chr3:125646145-125646745(+)
chr3:125646680-125647280(+)
chr3:125647433-125648033(+)
chr3:125647899-125648499(+)
chr3:125648315-125648915(+)
chr3:125648880-125649480(+)
chr3:125649570-125650170(+)
chr3:125650419-125651019(+)
chr3:125650960-125651560(+)
chr3:125651495-125652095(+)
chr3:125652110-125652710(+)
chr3:125652534-125653134(+)
chr3:125653160-125653760(+)
chr3:125653961-125654561(+)
chr3:125654470-125655070(+)
chr3:125654960-125655560(+)
chr3:125655456-125656056(+)
chr3:125661453-125662053(+)
chr3:125661948-125662548(+)
chr3:125662414-125663014(+)
chr3:125663870-125664470(+)
chr3:125664500-125665100(+)
chr3:125665330-125665930(+)
chr3:125666484-125667084(+)
chr3:125667661-125668261(+)
chr3:125668070-125668670(+)
chr3:125668786-125669386(+)
chr3:125669270-125669870(+)
chr3:125669853-125670453(+)
chr3:125670534-125671134(+)
chr3:125671330-125671930(+)
chr3:125672443-125673043(+)
chr3:125673404-125674004(+)
chr3:125673886-125674486(+)
chr3:125674450-125675050(+)
chr3:125675150-125675750(+)
chr3:125675600-125676200(+)
chr3:125676781-125677381(+)
chr3:125677264-125677864(+)
chr3:125678093-125678693(+)
chr3:125679062-125679662(+)
chr3:125679731-125680331(+)
chr3:125680617-125681217(+)
chr3:125681517-125682117(+)
chr3:125682511-125683111(+)
chr3:125682970-125683570(+)
chr3:125683532-125684132(+)
chr3:125684140-125684740(+)
chr3:125684730-125685330(+)
chr3:125685272-125685872(+)
chr3:125685905-125686505(+)
chr3:125686306-125686906(+)
chr3:125686868-125687468(+)
chr3:125687355-125687955(+)
chr3:125687796-125688396(+)
chr3:125688315-125688915(+)
chr3:125688917-125689517(+)
chr3:125689503-125690103(+)
chr3:125690112-125690712(+)
chr3:125690968-125691568(+)
chr3:125691980-125692580(+)
chr3:125692895-125693495(+)
chr3:125693394-125693994(+)
chr3:125694062-125694662(+)
chr3:125694544-125695144(+)
chr3:125695000-125695600(+)
chr3:125695674-125696274(+)
chr3:125696331-125696931(+)
chr3:125697156-125697756(+)
chr3:125697975-125698575(+)
chr3:125698390-125698990(+)
chr3:125699130-125699730(+)
chr3:125699990-125700590(+)
chr3:125700950-125701550(+)
chr3:125701399-125701999(+)
chr3:125702002-125702602(+)
chr3:125702482-125703082(+)
chr3:125703173-125703773(+)
chr3:125703712-125704312(+)
chr3:125704379-125704979(+)
chr3:125705937-125706537(+)
chr3:125706782-125707382(+)
chr3:125707450-125708050(+)
chr3:125708090-125708690(+)
chr3:125708608-125709208(+)
chr3:125709042-125709642(+)
chr3:125709488-125710088(+)
chr3:125710008-125710608(+)
chr3:125710750-125711350(+)
chr3:125711203-125711803(+)
chr3:125712300-125712900(+)
chr3:125713300-125713900(+)
chr3:125713750-125714350(+)
chr3:125714992-125715592(+)
chr3:125715467-125716067(+)
chr3:125715922-125716522(+)
chr3:125716560-125717160(+)
chr3:125718260-125718860(+)
chr3:125718790-125719390(+)
chr3:125719810-125720410(+)
chr3:125720310-125720910(+)
chr3:125720958-125721558(+)
chr3:125721454-125722054(+)
chr3:125722164-125722764(+)
chr3:125722771-125723371(+)
chr3:125723396-125723996(+)
chr3:125724049-125724649(+)
chr3:125724691-125725291(+)
chr3:125725220-125725820(+)
chr3:125725954-125726554(+)
chr3:125726450-125727050(+)
chr3:125727250-125727850(+)
chr3:125728020-125728620(+)
chr3:125728750-125729350(+)
chr3:125729282-125729882(+)
chr3:125729845-125730445(+)
chr3:125730885-125731485(+)
chr3:125731639-125732239(+)
chr3:125732568-125733168(+)
chr3:125733009-125733609(+)
chr3:125733470-125734070(+)
chr3:125734015-125734615(+)
chr3:125734445-125735045(+)
chr3:125734852-125735452(+)
chr3:125735340-125735940(+)
chr3:125736205-125736805(+)
chr3:125736924-125737524(+)
chr3:125737494-125738094(+)
chr3:125738180-125738780(+)
chr3:125739193-125739793(+)
chr3:125739958-125740558(+)
chr3:125740482-125741082(+)
chr3:125741495-125742095(+)
chr3:125742139-125742739(+)
chr3:125742594-125743194(+)
chr3:125743080-125743680(+)
chr3:125743810-125744410(+)
chr3:125744457-125745057(+)
chr3:125744920-125745520(+)
chr3:125745536-125746136(+)
chr3:125746725-125747325(+)
chr3:125747266-125747866(+)
chr3:125748132-125748732(+)
chr3:125749110-125749710(+)
chr3:125750145-125750745(+)
chr3:125750760-125751360(+)
chr3:125751636-125752236(+)
chr3:125752728-125753328(+)
chr3:125753251-125753851(+)
chr3:125753670-125754270(+)
chr3:125754293-125754893(+)
chr3:125754956-125755556(+)
chr3:125755845-125756445(+)
chr3:125756763-125757363(+)
chr3:125757541-125758141(+)
chr3:125758309-125758909(+)
chr3:125759060-125759660(+)
chr3:125760070-125760670(+)
chr3:125760530-125761130(+)
chr3:125761310-125761910(+)
chr3:125762830-125763430(+)
chr3:125763830-125764430(+)
chr3:125764870-125765470(+)
chr3:125765610-125766210(+)
chr3:125768028-125768628(+)
chr3:125768587-125769187(+)
chr3:125769210-125769810(+)
chr3:125769994-125770594(+)
chr3:125770449-125771049(+)
chr3:125771127-125771727(+)
chr3:125771744-125772344(+)
chr3:125772290-125772890(+)
chr3:125772863-125773463(+)
chr3:125773389-125773989(+)
chr3:125774414-125775014(+)
chr3:125775325-125775925(+)
chr3:125775886-125776486(+)
chr3:125776590-125777190(+)
chr3:125777024-125777624(+)
chr3:125777435-125778035(+)
chr3:125778142-125778742(+)
chr3:125779445-125780045(+)
chr3:125780349-125780949(+)
chr3:125780985-125781585(+)
chr3:125781565-125782165(+)
chr3:125782237-125782837(+)
chr3:125783108-125783708(+)
chr3:125783606-125784206(+)
chr3:125784008-125784608(+)
chr3:125784711-125785311(+)
chr3:125785395-125785995(+)
chr3:125785930-125786530(+)
chr3:125786585-125787185(+)
chr3:125787291-125787891(+)
chr3:125787850-125788450(+)
chr3:125788752-125789352(+)
chr3:125789250-125789850(+)
chr3:125789940-125790540(+)
chr3:125790510-125791110(+)
chr3:125791790-125792390(+)
chr3:125792503-125793103(+)
chr3:125793508-125794108(+)
chr3:125795445-125796045(+)
chr3:125796565-125797165(+)
chr3:125797422-125798022(+)
chr3:125799250-125799850(+)
chr3:125799870-125800470(+)
chr3:125800347-125800947(+)
chr3:125800775-125801375(+)
chr3:125801224-125801824(+)
chr3:125801797-125802397(+)
chr3:125802231-125802831(+)
chr3:125802727-125803327(+)
chr3:125803393-125803993(+)
chr3:125804184-125804784(+)
chr3:125805257-125805857(+)
chr3:125806263-125806863(+)
chr3:125809530-125810130(+)
chr3:125809930-125810530(+)
chr3:125810838-125811438(+)
chr3:125811680-125812280(+)
chr3:125812470-125813070(+)
chr3:125813655-125814255(+)
chr3:125815010-125815610(+)
chr3:125815930-125816530(+)
chr3:125816539-125817139(+)
chr3:125817075-125817675(+)
chr3:125817636-125818236(+)
chr3:125818530-125819130(+)
chr3:125819352-125819952(+)
chr3:125820265-125820865(+)
chr3:125820741-125821341(+)
chr3:125821193-125821793(+)
chr3:125821987-125822587(+)
chr3:125822460-125823060(+)
chr3:125823007-125823607(+)
chr3:125823708-125824308(+)
chr3:125824555-125825155(+)
chr3:125825068-125825668(+)
chr3:125825499-125826099(+)
chr3:125826066-125826666(+)
chr3:125826755-125827355(+)
chr3:125827357-125827957(+)
chr3:125827878-125828478(+)
chr3:125828549-125829149(+)
chr3:125829236-125829836(+)
chr3:125829839-125830439(+)
chr3:125830634-125831234(+)
chr3:125831295-125831895(+)
chr3:125831910-125832510(+)
chr3:125832638-125833238(+)
chr3:125833260-125833860(+)
chr3:125833759-125834359(+)
chr3:125834510-125835110(+)
chr3:125835172-125835772(+)
chr3:125835847-125836447(+)
chr3:125836511-125837111(+)
chr3:125836993-125837593(+)
chr3:125837412-125838012(+)
chr3:125837966-125838566(+)
chr3:125838684-125839284(+)
chr3:125839148-125839748(+)
chr3:125839742-125840342(+)
chr3:125840317-125840917(+)
chr3:125842054-125842654(+)
chr3:125842984-125843584(+)
chr3:125843960-125844560(+)
chr3:125844916-125845516(+)
chr3:125845629-125846229(+)
chr3:125846491-125847091(+)
chr3:125847305-125847905(+)
chr3:125848201-125848801(+)
chr3:125848745-125849345(+)
chr3:125849399-125849999(+)
chr3:125849901-125850501(+)
chr3:125850762-125851362(+)
chr3:125851550-125852150(+)
chr3:125852140-125852740(+)
chr3:125852879-125853479(+)
chr3:125853832-125854432(+)
chr3:125854399-125854999(+)
chr3:125855109-125855709(+)
chr3:125855552-125856152(+)
chr3:125856406-125857006(+)
chr3:125857491-125858091(+)
chr3:125859820-125860420(+)
chr3:125861395-125861995(+)
chr3:125861930-125862530(+)
chr3:125862348-125862948(+)
chr3:125863500-125864100(+)
chr3:125864096-125864696(+)
chr3:125864933-125865533(+)
chr3:125865625-125866225(+)
chr3:125866078-125866678(+)
chr3:125866555-125867155(+)
chr3:125867000-125867600(+)
chr3:125867560-125868160(+)
chr3:125868007-125868607(+)
chr3:125868780-125869380(+)
chr3:125869473-125870073(+)
chr3:125869970-125870570(+)
chr3:125870525-125871125(+)
chr3:125871190-125871790(+)
chr3:125871634-125872234(+)
chr3:125872151-125872751(+)
chr3:125872736-125873336(+)
chr3:125873280-125873880(+)
chr3:125873967-125874567(+)
chr3:125874599-125875199(+)
chr3:125875275-125875875(+)
chr3:125875688-125876288(+)
chr3:125876222-125876822(+)
chr3:125876809-125877409(+)
chr3:125877436-125878036(+)
chr3:125877897-125878497(+)
chr3:125878366-125878966(+)
chr3:125879294-125879894(+)
chr3:125879979-125880579(+)
chr3:125880390-125880990(+)
chr3:125880915-125881515(+)
chr3:125882500-125883100(+)
chr3:125882930-125883530(+)
chr3:125883340-125883940(+)
chr3:125883750-125884350(+)
chr3:125884748-125885348(+)
chr3:125885670-125886270(+)
chr3:125886239-125886839(+)
chr3:125886650-125887250(+)
chr3:125887390-125887990(+)
chr3:125888110-125888710(+)
chr3:125888870-125889470(+)
chr3:125889301-125889901(+)
chr3:125890042-125890642(+)
chr3:125891410-125892010(+)
chr3:125892638-125893238(+)
chr3:125894850-125895450(+)
chr3:125896565-125897165(+)
chr3:125897648-125898248(+)
chr3:125898517-125899117(+)
chr3:125899349-125899949(+)
chr3:125900010-125900610(+)
chr3:125900470-125901070(+)
chr3:125900970-125901570(+)
chr3:125901760-125902360(+)
chr3:125902389-125902989(+)
chr3:125903298-125903898(+)
chr3:125903970-125904570(+)
chr3:125904880-125905480(+)
chr3:125905490-125906090(+)
chr3:125906191-125906791(+)
chr3:125906760-125907360(+)
chr3:125907600-125908200(+)
chr3:125908030-125908630(+)
chr3:125909080-125909680(+)
chr3:125909839-125910439(+)
chr3:125910470-125911070(+)
chr3:125911510-125912110(+)
chr3:125912875-125913475(+)
chr3:125913493-125914093(+)
chr3:125915501-125916101(+)
chr3:125916187-125916787(+)
chr3:125916945-125917545(+)
chr3:125917926-125918526(+)
chr3:125918330-125918930(+)
chr3:125919114-125919714(+)
chr3:125919925-125920525(+)
chr3:125921140-125921740(+)
chr3:125922127-125922727(+)
chr3:125922648-125923248(+)
chr3:125923110-125923710(+)
chr3:125923896-125924496(+)
chr3:125924441-125925041(+)
chr3:125924965-125925565(+)
chr3:125925933-125926533(+)
chr3:125926475-125927075(+)
chr3:125926920-125927520(+)
chr3:125927341-125927941(+)
chr3:125928050-125928650(+)
chr3:125928475-125929075(+)
chr3:125929397-125929997(+)
chr3:125930384-125930984(+)
chr3:125930907-125931507(+)
chr3:125931330-125931930(+)
chr3:125931782-125932382(+)
chr3:125932363-125932963(+)
chr3:125933343-125933943(+)
chr3:125934010-125934610(+)
chr3:125934510-125935110(+)
chr3:125935209-125935809(+)
chr3:125935750-125936350(+)
chr3:125937830-125938430(+)
chr3:125940040-125940640(+)
chr3:125940950-125941550(+)
chr3:125942850-125943450(+)
chr3:125943250-125943850(+)
chr3:125943870-125944470(+)
chr3:125945185-125945785(+)
chr3:125946241-125946841(+)
chr3:125946750-125947350(+)
chr3:125947370-125947970(+)
chr3:125947925-125948525(+)
chr3:125948510-125949110(+)
chr3:125949690-125950290(+)
chr3:125950815-125951415(+)
chr3:125952450-125953050(+)
chr3:125953730-125954330(+)
chr3:125954447-125955047(+)
chr3:125955120-125955720(+)
chr3:125955650-125956250(+)
chr3:125956330-125956930(+)
chr3:125956890-125957490(+)
chr3:125957445-125958045(+)
chr3:125957930-125958530(+)
chr3:125958550-125959150(+)
chr3:125959390-125959990(+)
chr3:125960000-125960600(+)
chr3:125960630-125961230(+)
chr3:125961850-125962450(+)
chr3:125962585-125963185(+)
chr3:125963074-125963674(+)
chr3:125963510-125964110(+)
chr3:125963985-125964585(+)
chr3:125964869-125965469(+)
chr3:125965750-125966350(+)
chr3:125966339-125966939(+)
chr3:125967130-125967730(+)
chr3:125967850-125968450(+)
chr3:125968606-125969206(+)
chr3:125969230-125969830(+)
chr3:125969818-125970418(+)
chr3:125970909-125971509(+)
chr3:125971450-125972050(+)
chr3:125971944-125972544(+)
chr3:125972530-125973130(+)
chr3:125973170-125973770(+)
chr3:125974260-125974860(+)
chr3:125975019-125975619(+)
chr3:125975865-125976465(+)
chr3:125976710-125977310(+)
chr3:125977384-125977984(+)
chr3:125978230-125978830(+)
chr3:125979020-125979620(+)
chr3:125979694-125980294(+)
chr3:125980433-125981033(+)
chr3:125981135-125981735(+)
chr3:125982230-125982830(+)
chr3:125982965-125983565(+)
chr3:125983601-125984201(+)
chr3:125984127-125984727(+)
chr3:125985158-125985758(+)
chr3:125985610-125986210(+)
chr3:125986120-125986720(+)
chr3:125986812-125987412(+)
chr3:125987540-125988140(+)
chr3:125988115-125988715(+)
chr3:125988927-125989527(+)
chr3:125989738-125990338(+)
chr3:125990156-125990756(+)
chr3:125990860-125991460(+)
chr3:125991811-125992411(+)
chr3:125992410-125993010(+)
chr3:125993096-125993696(+)
chr3:125993836-125994436(+)
chr3:125994248-125994848(+)
chr3:125995215-125995815(+)
chr3:125995850-125996450(+)
chr3:125996483-125997083(+)
chr3:125997326-125997926(+)
chr3:125998259-125998859(+)
chr3:125998840-125999440(+)
chr3:125999490-126000090(+)
chr3:126001309-126001909(+)
chr3:126002398-126002998(+)
chr3:126003081-126003681(+)
chr3:126004225-126004825(+)
chr3:126004840-126005440(+)
chr3:126005265-126005865(+)
chr3:126006275-126006875(+)
chr3:126007084-126007684(+)
chr3:126007842-126008442(+)
chr3:126008605-126009205(+)
chr3:126009237-126009837(+)
chr3:126009778-126010378(+)
chr3:126010275-126010875(+)
chr3:126010702-126011302(+)
chr3:126011187-126011787(+)
chr3:126011590-126012190(+)
chr3:126012396-126012996(+)
chr3:126013149-126013749(+)
chr3:126014381-126014981(+)
chr3:126015130-126015730(+)
chr3:126015570-126016170(+)
chr3:126016105-126016705(+)
chr3:126017200-126017800(+)
chr3:126017950-126018550(+)
chr3:126018647-126019247(+)
chr3:126019206-126019806(+)
chr3:126019849-126020449(+)
chr3:126020422-126021022(+)
chr3:126021980-126022580(+)
chr3:126023062-126023662(+)
chr3:126023484-126024084(+)
chr3:126024149-126024749(+)
chr3:126024587-126025187(+)
chr3:126025042-126025642(+)
chr3:126025647-126026247(+)
chr3:126026495-126027095(+)
chr3:126027062-126027662(+)
chr3:126027861-126028461(+)
chr3:126028455-126029055(+)
chr3:126028884-126029484(+)
chr3:126029529-126030129(+)
chr3:126029937-126030537(+)
chr3:126030470-126031070(+)
chr3:126031214-126031814(+)
chr3:126031986-126032586(+)
chr3:126032531-126033131(+)
chr3:126033535-126034135(+)
chr3:126034057-126034657(+)
chr3:126034707-126035307(+)
chr3:126035316-126035916(+)
chr3:126035781-126036381(+)
chr3:126036351-126036951(+)
chr3:126037045-126037645(+)
chr3:126037450-126038050(+)
chr3:126037925-126038525(+)
chr3:126038534-126039134(+)
chr3:126039104-126039704(+)
chr3:126039733-126040333(+)
chr3:126040400-126041000(+)
chr3:126041171-126041771(+)
chr3:126045174-126045774(+)
chr3:126045870-126046470(+)
chr3:126046550-126047150(+)
chr3:126047710-126048310(+)
chr3:126048991-126049591(+)
chr3:126049495-126050095(+)
chr3:126050360-126050960(+)
chr3:126056876-126057476(+)
chr3:126057581-126058181(+)
chr3:126058817-126059417(+)
chr3:126059596-126060196(+)
chr3:126060040-126060640(+)
chr3:126060450-126061050(+)
chr3:126061028-126061628(+)
chr3:126061698-126062298(+)
chr3:126062149-126062749(+)
chr3:126062720-126063320(+)
chr3:126063334-126063934(+)
chr3:126063950-126064550(+)
chr3:126064669-126065269(+)
chr3:126065502-126066102(+)
chr3:126066086-126066686(+)
chr3:126066543-126067143(+)
chr3:126067015-126067615(+)
chr3:126067762-126068362(+)
chr3:126068279-126068879(+)
chr3:126068974-126069574(+)
chr3:126069658-126070258(+)
chr3:126070278-126070878(+)
chr3:126070893-126071493(+)
chr3:126071441-126072041(+)
chr3:126071866-126072466(+)
chr3:126072650-126073250(+)
chr3:126073067-126073667(+)
chr3:126073526-126074126(+)
chr3:126074085-126074685(+)
chr3:126074609-126075209(+)
chr3:126075042-126075642(+)
chr3:126075460-126076060(+)
chr3:126076143-126076743(+)
chr3:126076802-126077402(+)
chr3:126077522-126078122(+)
chr3:126078842-126079442(+)
chr3:126079258-126079858(+)
chr3:126080430-126081030(+)
chr3:126081007-126081607(+)
chr3:126081893-126082493(+)
chr3:126083157-126083757(+)
chr3:126083569-126084169(+)
chr3:126084311-126084911(+)
chr3:126084960-126085560(+)
chr3:126085954-126086554(+)
chr3:126086380-126086980(+)
chr3:126087530-126088130(+)
chr3:126088518-126089118(+)
chr3:126089364-126089964(+)
chr3:126090055-126090655(+)
chr3:126090605-126091205(+)
chr3:126091141-126091741(+)
chr3:126091736-126092336(+)
chr3:126092803-126093403(+)
chr3:126093649-126094249(+)
chr3:126094711-126095311(+)
chr3:126095154-126095754(+)
chr3:126095696-126096296(+)
chr3:126096310-126096910(+)
chr3:126097073-126097673(+)
chr3:126097783-126098383(+)
chr3:126098400-126099000(+)
chr3:126098957-126099557(+)
chr3:126099440-126100040(+)
chr3:126100700-126101300(+)
chr3:126104015-126104615(+)
chr3:126104770-126105370(+)
chr3:126105643-126106243(+)
chr3:126107099-126107699(+)
chr3:126107958-126108558(+)
chr3:126108887-126109487(+)
chr3:126109549-126110149(+)
chr3:126110358-126110958(+)
chr3:126110763-126111363(+)
chr3:126111386-126111986(+)
chr3:126112312-126112912(+)
chr3:126112852-126113452(+)
chr3:126113418-126114018(+)
chr3:126114040-126114640(+)
chr3:126116620-126117220(+)
chr3:126117079-126117679(+)
chr3:126117666-126118266(+)
chr3:126118112-126118712(+)
chr3:126120301-126120901(+)
chr3:126120740-126121340(+)
chr3:126121357-126121957(+)
chr3:126123170-126123770(+)
chr3:126123740-126124340(+)
chr3:126124243-126124843(+)
chr3:126125048-126125648(+)
chr3:126125592-126126192(+)
chr3:126126437-126127037(+)
chr3:126127099-126127699(+)
chr3:126127510-126128110(+)
chr3:126127920-126128520(+)
chr3:126128590-126129190(+)
chr3:126129370-126129970(+)
chr3:126130740-126131340(+)
chr3:126131660-126132260(+)
chr3:126132071-126132671(+)
chr3:126132637-126133237(+)
chr3:126133237-126133837(+)
chr3:126134153-126134753(+)
chr3:126134895-126135495(+)
chr3:126135924-126136524(+)
chr3:126136494-126137094(+)
chr3:126136965-126137565(+)
chr3:126137410-126138010(+)
chr3:126138123-126138723(+)
chr3:126138684-126139284(+)
chr3:126139187-126139787(+)
chr3:126140364-126140964(+)
chr3:126140914-126141514(+)
chr3:126141371-126141971(+)
chr3:126141893-126142493(+)
chr3:126142342-126142942(+)
chr3:126142958-126143558(+)
chr3:126143582-126144182(+)
chr3:126144774-126145374(+)
chr3:126145810-126146410(+)
chr3:126146561-126147161(+)
chr3:126147140-126147740(+)
chr3:126147670-126148270(+)
chr3:126149714-126150314(+)
chr3:126150476-126151076(+)
chr3:126151103-126151703(+)
chr3:126151647-126152247(+)
chr3:126152261-126152861(+)
chr3:126152935-126153535(+)
chr3:126153605-126154205(+)
chr3:126154411-126155011(+)
chr3:126155046-126155646(+)
chr3:126155602-126156202(+)
chr3:126156373-126156973(+)
chr3:126156938-126157538(+)
chr3:126157401-126158001(+)
chr3:126158047-126158647(+)
chr3:126158627-126159227(+)
chr3:126159318-126159918(+)
chr3:126159721-126160321(+)
chr3:126160138-126160738(+)
chr3:126160820-126161420(+)
chr3:126161651-126162251(+)
chr3:126162524-126163124(+)
chr3:126163180-126163780(+)
chr3:126164080-126164680(+)
chr3:126164544-126165144(+)
chr3:126165388-126165988(+)
chr3:126166201-126166801(+)
chr3:126166934-126167534(+)
chr3:126167524-126168124(+)
chr3:126168304-126168904(+)
chr3:126168955-126169555(+)
chr3:126169501-126170101(+)
chr3:126170233-126170833(+)
chr3:126170909-126171509(+)
chr3:126171648-126172248(+)
chr3:126172266-126172866(+)
chr3:126173020-126173620(+)
chr3:126173570-126174170(+)
chr3:126174066-126174666(+)
chr3:126174962-126175562(+)
chr3:126175617-126176217(+)
chr3:126178023-126178623(+)
chr3:126178963-126179563(+)
chr3:126179830-126180430(+)
chr3:126180490-126181090(+)
chr3:126181106-126181706(+)
chr3:126182263-126182863(+)
chr3:126183037-126183637(+)
chr3:126183818-126184418(+)
chr3:126184716-126185316(+)
chr3:126185542-126186142(+)
chr3:126186370-126186970(+)
chr3:126186985-126187585(+)
chr3:126187582-126188182(+)
chr3:126188184-126188784(+)
chr3:126190590-126191190(+)
chr3:126191015-126191615(+)
chr3:126191478-126192078(+)
chr3:126192389-126192989(+)
chr3:126193257-126193857(+)
chr3:126193681-126194281(+)
chr3:126194368-126194968(+)
chr3:126195012-126195612(+)
chr3:126195736-126196336(+)
chr3:126196270-126196870(+)
chr3:126197101-126197701(+)
chr3:126198826-126199426(+)
chr3:126199557-126200157(+)
chr3:126200110-126200710(+)
chr3:126200556-126201156(+)
chr3:126201332-126201932(+)
chr3:126201993-126202593(+)
chr3:126202891-126203491(+)
chr3:126203336-126203936(+)
chr3:126203976-126204576(+)
chr3:126205169-126205769(+)
chr3:126205931-126206531(+)
chr3:126206422-126207022(+)
chr3:126206972-126207572(+)
chr3:126207579-126208179(+)
chr3:126208040-126208640(+)
chr3:126208705-126209305(+)
chr3:126209409-126210009(+)
chr3:126210324-126210924(+)
chr3:126211187-126211787(+)
chr3:126211690-126212290(+)
chr3:126212501-126213101(+)
chr3:126212991-126213591(+)
chr3:126214549-126215149(+)
chr3:126215010-126215610(+)
chr3:126215810-126216410(+)
chr3:126216297-126216897(+)
chr3:126216768-126217368(+)
chr3:126217192-126217792(+)
chr3:126217647-126218247(+)
chr3:126218056-126218656(+)
chr3:126218544-126219144(+)
chr3:126219084-126219684(+)
chr3:126219760-126220360(+)
chr3:126220391-126220991(+)
chr3:126220830-126221430(+)
chr3:126222425-126223025(+)
chr3:126223091-126223691(+)
chr3:126224224-126224824(+)
chr3:126227364-126227964(+)
chr3:126228393-126228993(+)
chr3:126228807-126229407(+)
chr3:126229370-126229970(+)
chr3:126230093-126230693(+)
chr3:126230753-126231353(+)
chr3:126231721-126232321(+)
chr3:126233045-126233645(+)
chr3:126233661-126234261(+)
chr3:126234271-126234871(+)
chr3:126234725-126235325(+)
chr3:126235146-126235746(+)
chr3:126235660-126236260(+)
chr3:126236202-126236802(+)
chr3:126236862-126237462(+)
chr3:126237546-126238146(+)
chr3:126238192-126238792(+)
chr3:126238727-126239327(+)
chr3:126239917-126240517(+)
chr3:126240526-126241126(+)
chr3:126241028-126241628(+)
chr3:126242146-126242746(+)
chr3:126242909-126243509(+)
chr3:126243834-126244434(+)
chr3:126244872-126245472(+)
chr3:126245664-126246264(+)
chr3:126246171-126246771(+)
chr3:126246617-126247217(+)
chr3:126247064-126247664(+)
chr3:126247580-126248180(+)
chr3:126248429-126249029(+)
chr3:126249085-126249685(+)
chr3:126250190-126250790(+)
chr3:126251340-126251940(+)
chr3:126252235-126252835(+)
chr3:126254196-126254796(+)
chr3:126255042-126255642(+)
chr3:126255650-126256250(+)
chr3:126256353-126256953(+)
chr3:126257185-126257785(+)
chr3:126257823-126258423(+)
chr3:126258518-126259118(+)
chr3:126259154-126259754(+)
chr3:126259797-126260397(+)
chr3:126260581-126261181(+)
chr3:126261216-126261816(+)
chr3:126261657-126262257(+)
chr3:126262239-126262839(+)
chr3:126263024-126263624(+)
chr3:126263591-126264191(+)
chr3:126264307-126264907(+)
chr3:126264760-126265360(+)
chr3:126265349-126265949(+)
chr3:126265758-126266358(+)
chr3:126266419-126267019(+)
chr3:126266912-126267512(+)
chr3:126267378-126267978(+)
chr3:126267891-126268491(+)
chr3:126268527-126269127(+)
chr3:126269080-126269680(+)
chr3:126269665-126270265(+)
chr3:126270233-126270833(+)
chr3:126270687-126271287(+)
chr3:126271300-126271900(+)
chr3:126271877-126272477(+)
chr3:126272445-126273045(+)
chr3:126273320-126273920(+)
chr3:126273723-126274323(+)
chr3:126274420-126275020(+)
chr3:126275076-126275676(+)
chr3:126275690-126276290(+)
chr3:126276493-126277093(+)
chr3:126277025-126277625(+)
chr3:126277530-126278130(+)
chr3:126279322-126279922(+)
chr3:126282844-126283444(+)
chr3:126283834-126284434(+)
chr3:126285333-126285933(+)
chr3:126286131-126286731(+)
chr3:126286723-126287323(+)
chr3:126287230-126287830(+)
chr3:126287675-126288275(+)
chr3:126288340-126288940(+)
chr3:126288955-126289555(+)
chr3:126289596-126290196(+)
chr3:126290338-126290938(+)
chr3:126291064-126291664(+)
chr3:126291492-126292092(+)
chr3:126292231-126292831(+)
chr3:126294430-126295030(+)
chr3:126295983-126296583(+)
chr3:126296663-126297263(+)
chr3:126297358-126297958(+)
chr3:126297914-126298514(+)
chr3:126298973-126299573(+)
chr3:126299650-126300250(+)
chr3:126300340-126300940(+)
chr3:126301041-126301641(+)
chr3:126301500-126302100(+)
chr3:126302433-126303033(+)
chr3:126303050-126303650(+)
chr3:126303610-126304210(+)
chr3:126309810-126310410(+)
chr3:126310243-126310843(+)
chr3:126312504-126313104(+)
chr3:126312975-126313575(+)
chr3:126314170-126314770(+)
chr3:126315673-126316273(+)
chr3:126317170-126317770(+)
chr3:126317810-126318410(+)
chr3:126318330-126318930(+)
chr3:126318798-126319398(+)
chr3:126321950-126322550(+)
chr3:126322710-126323310(+)
chr3:126323434-126324034(+)
chr3:126324793-126325393(+)
chr3:126325939-126326539(+)
chr3:126327424-126328024(+)
chr3:126327880-126328480(+)
chr3:126328330-126328930(+)
chr3:126329390-126329990(+)
chr3:126330084-126330684(+)
chr3:126330900-126331500(+)
chr3:126331382-126331982(+)
chr3:126332171-126332771(+)
chr3:126334690-126335290(+)
chr3:126335190-126335790(+)
chr3:126335624-126336224(+)
chr3:126336265-126336865(+)
chr3:126336757-126337357(+)
chr3:126337488-126338088(+)
chr3:126338650-126339250(+)
chr3:126339438-126340038(+)
chr3:126339929-126340529(+)
chr3:126340658-126341258(+)
chr3:126341450-126342050(+)
chr3:126342038-126342638(+)
chr3:126342703-126343303(+)
chr3:126344507-126345107(+)
chr3:126348767-126349367(+)
chr3:126349892-126350492(+)
chr3:126351410-126352010(+)
chr3:126352470-126353070(+)
chr3:126353602-126354202(+)
chr3:126354550-126355150(+)
chr3:126355190-126355790(+)
chr3:126356890-126357490(+)
chr3:126357519-126358119(+)
chr3:126358570-126359170(+)
chr3:126359340-126359940(+)
chr3:126359810-126360410(+)
chr3:126360275-126360875(+)
chr3:126361093-126361693(+)
chr3:126361650-126362250(+)
chr3:126362668-126363268(+)
chr3:126363548-126364148(+)
chr3:126364350-126364950(+)
chr3:126364800-126365400(+)
chr3:126365480-126366080(+)
chr3:126366270-126366870(+)
chr3:126367270-126367870(+)
chr3:126368313-126368913(+)
chr3:126368870-126369470(+)
chr3:126369696-126370296(+)
chr3:126370770-126371370(+)
chr3:126371250-126371850(+)
chr3:126372260-126372860(+)
chr3:126373007-126373607(+)
chr3:126373576-126374176(+)
chr3:126374065-126374665(+)
chr3:126374705-126375305(+)
chr3:126375203-126375803(+)
chr3:126375815-126376415(+)
chr3:126376615-126377215(+)
chr3:126377310-126377910(+)
chr3:126377965-126378565(+)
chr3:126378678-126379278(+)
chr3:126379243-126379843(+)
chr3:126379720-126380320(+)
chr3:126380420-126381020(+)
chr3:126380940-126381540(+)
chr3:126381512-126382112(+)
chr3:126382405-126383005(+)
chr3:126383424-126384024(+)
chr3:126384065-126384665(+)
chr3:126384679-126385279(+)
chr3:126385140-126385740(+)
chr3:126385835-126386435(+)
chr3:126386515-126387115(+)
chr3:126387046-126387646(+)
chr3:126387667-126388267(+)
chr3:126388288-126388888(+)
chr3:126388872-126389472(+)
chr3:126389670-126390270(+)
chr3:126390226-126390826(+)
chr3:126391013-126391613(+)
chr3:126391573-126392173(+)
chr3:126392110-126392710(+)
chr3:126392832-126393432(+)
chr3:126393780-126394380(+)
chr3:126394330-126394930(+)
chr3:126395429-126396029(+)
chr3:126396071-126396671(+)
chr3:126396861-126397461(+)
chr3:126397406-126398006(+)
chr3:126397987-126398587(+)
chr3:126398543-126399143(+)
chr3:126399167-126399767(+)
chr3:126400237-126400837(+)
chr3:126400828-126401428(+)
chr3:126401554-126402154(+)
chr3:126402265-126402865(+)
chr3:126402838-126403438(+)
chr3:126403314-126403914(+)
chr3:126403778-126404378(+)
chr3:126404223-126404823(+)
chr3:126404958-126405558(+)
chr3:126405726-126406326(+)
chr3:126407990-126408590(+)
chr3:126410608-126411208(+)
chr3:126411010-126411610(+)
chr3:126411590-126412190(+)
chr3:126412560-126413160(+)
chr3:126413548-126414148(+)
chr3:126415510-126416110(+)
chr3:126416120-126416720(+)
chr3:126416830-126417430(+)
chr3:126417646-126418246(+)
chr3:126418490-126419090(+)
chr3:126419275-126419875(+)
chr3:126421740-126422340(+)
chr3:126422693-126423293(+)
chr3:126423306-126423906(+)
chr3:126424373-126424973(+)
chr3:126425336-126425936(+)
chr3:126426330-126426930(+)
chr3:126426935-126427535(+)
chr3:126427400-126428000(+)
chr3:126428761-126429361(+)
chr3:126430026-126430626(+)
chr3:126431425-126432025(+)
chr3:126431914-126432514(+)
chr3:126432320-126432920(+)
chr3:126433039-126433639(+)
chr3:126433667-126434267(+)
chr3:126434150-126434750(+)
chr3:126434801-126435401(+)
chr3:126435650-126436250(+)
chr3:126436456-126437056(+)
chr3:126437518-126438118(+)
chr3:126438350-126438950(+)
chr3:126438874-126439474(+)
chr3:126439299-126439899(+)
chr3:126439866-126440466(+)
chr3:126441992-126442592(+)
chr3:126442551-126443151(+)
chr3:126443145-126443745(+)
chr3:126443930-126444530(+)
chr3:126444890-126445490(+)
chr3:126445510-126446110(+)
chr3:126445950-126446550(+)
chr3:126446790-126447390(+)
chr3:126447890-126448490(+)
chr3:126448456-126449056(+)
chr3:126449070-126449670(+)
chr3:126449826-126450426(+)
chr3:126450305-126450905(+)
chr3:126451245-126451845(+)
chr3:126452028-126452628(+)
chr3:126452595-126453195(+)
chr3:126453097-126453697(+)
chr3:126453650-126454250(+)
chr3:126454190-126454790(+)
chr3:126454830-126455430(+)
chr3:126456281-126456881(+)
chr3:126456750-126457350(+)
chr3:126457630-126458230(+)
chr3:126458670-126459270(+)
chr3:126459210-126459810(+)
chr3:126459660-126460260(+)
chr3:126460564-126461164(+)
chr3:126461997-126462597(+)
chr3:126462568-126463168(+)
chr3:126463240-126463840(+)
chr3:126464051-126464651(+)
chr3:126464493-126465093(+)
chr3:126465205-126465805(+)
chr3:126466026-126466626(+)
chr3:126466588-126467188(+)
chr3:126467587-126468187(+)
chr3:126468255-126468855(+)
chr3:126468990-126469590(+)
chr3:126469424-126470024(+)
chr3:126469930-126470530(+)
chr3:126470369-126470969(+)
chr3:126470956-126471556(+)
chr3:126471439-126472039(+)
chr3:126472063-126472663(+)
chr3:126473164-126473764(+)
chr3:126473886-126474486(+)
chr3:126474370-126474970(+)
chr3:126474900-126475500(+)
chr3:126475670-126476270(+)
chr3:126476090-126476690(+)
chr3:126476781-126477381(+)
chr3:126477707-126478307(+)
chr3:126478730-126479330(+)
chr3:126479270-126479870(+)
chr3:126482220-126482820(+)
chr3:126483355-126483955(+)
chr3:126484057-126484657(+)
chr3:126485244-126485844(+)
chr3:126485752-126486352(+)
chr3:126486732-126487332(+)
chr3:126488255-126488855(+)
chr3:126488675-126489275(+)
chr3:126489270-126489870(+)
chr3:126489810-126490410(+)
chr3:126490425-126491025(+)
chr3:126490916-126491516(+)
chr3:126491370-126491970(+)
chr3:126491898-126492498(+)
chr3:126492418-126493018(+)
chr3:126493116-126493716(+)
chr3:126494110-126494710(+)
chr3:126494520-126495120(+)
chr3:126495070-126495670(+)
chr3:126495590-126496190(+)
chr3:126496120-126496720(+)
chr3:126496910-126497510(+)
chr3:126497370-126497970(+)
chr3:126497903-126498503(+)
chr3:126498420-126499020(+)
chr3:126498870-126499470(+)
chr3:126499484-126500084(+)
chr3:126500134-126500734(+)
chr3:126500614-126501214(+)
chr3:126501297-126501897(+)
chr3:126501899-126502499(+)
chr3:126502350-126502950(+)
chr3:126502951-126503551(+)
chr3:126503860-126504460(+)
chr3:126509080-126509680(+)
chr3:126509991-126510591(+)
chr3:126510470-126511070(+)
chr3:126511330-126511930(+)
chr3:126513622-126514222(+)
chr3:126514394-126514994(+)
chr3:126514810-126515410(+)
chr3:126515290-126515890(+)
chr3:126515842-126516442(+)
chr3:126516512-126517112(+)
chr3:126517276-126517876(+)
chr3:126517719-126518319(+)
chr3:126518245-126518845(+)
chr3:126518861-126519461(+)
chr3:126519287-126519887(+)
chr3:126519968-126520568(+)
chr3:126521140-126521740(+)
chr3:126525550-126526150(+)
chr3:126526576-126527176(+)
chr3:126527390-126527990(+)
chr3:126527905-126528505(+)
chr3:126529477-126530077(+)
chr3:126530246-126530846(+)
chr3:126530751-126531351(+)
chr3:126531438-126532038(+)
chr3:126532230-126532830(+)
chr3:126533230-126533830(+)
chr3:126533920-126534520(+)
chr3:126534510-126535110(+)
chr3:126535011-126535611(+)
chr3:126535899-126536499(+)
chr3:126536486-126537086(+)
chr3:126536930-126537530(+)
chr3:126537372-126537972(+)
chr3:126537790-126538390(+)
chr3:126538385-126538985(+)
chr3:126539530-126540130(+)
chr3:126539945-126540545(+)
chr3:126541640-126542240(+)
chr3:126542598-126543198(+)
chr3:126544295-126544895(+)
chr3:126545436-126546036(+)
chr3:126545837-126546437(+)
chr3:126547036-126547636(+)
chr3:126547810-126548410(+)
chr3:126548307-126548907(+)
chr3:126548905-126549505(+)
chr3:126549325-126549925(+)
chr3:126550112-126550712(+)
chr3:126550838-126551438(+)
chr3:126551252-126551852(+)
chr3:126551970-126552570(+)
chr3:126552710-126553310(+)
chr3:126553406-126554006(+)
chr3:126554185-126554785(+)
chr3:126554666-126555266(+)
chr3:126555261-126555861(+)
chr3:126556010-126556610(+)
chr3:126556565-126557165(+)
chr3:126557100-126557700(+)
chr3:126557740-126558340(+)
chr3:126558190-126558790(+)
chr3:126558645-126559245(+)
chr3:126559250-126559850(+)
chr3:126560318-126560918(+)
chr3:126561050-126561650(+)
chr3:126562674-126563274(+)
chr3:126563385-126563985(+)
chr3:126564935-126565535(+)
chr3:126565820-126566420(+)
chr3:126566454-126567054(+)
chr3:126567767-126568367(+)
chr3:126568375-126568975(+)
chr3:126568924-126569524(+)
chr3:126569417-126570017(+)
chr3:126570072-126570672(+)
chr3:126570672-126571272(+)
chr3:126571292-126571892(+)
chr3:126572241-126572841(+)
chr3:126572857-126573457(+)
chr3:126573270-126573870(+)
chr3:126573837-126574437(+)
chr3:126574392-126574992(+)
chr3:126575064-126575664(+)
chr3:126575892-126576492(+)
chr3:126576774-126577374(+)
chr3:126577626-126578226(+)
chr3:126578284-126578884(+)
chr3:126578790-126579390(+)
chr3:126579633-126580233(+)
chr3:126580306-126580906(+)
chr3:126581130-126581730(+)
chr3:126582470-126583070(+)
chr3:126583030-126583630(+)
chr3:126583585-126584185(+)
chr3:126584050-126584650(+)
chr3:126584875-126585475(+)
chr3:126585833-126586433(+)
chr3:126586400-126587000(+)
chr3:126586861-126587461(+)
chr3:126587634-126588234(+)
chr3:126588584-126589184(+)
chr3:126589546-126590146(+)
chr3:126590070-126590670(+)
chr3:126590750-126591350(+)
chr3:126591556-126592156(+)
chr3:126592096-126592696(+)
chr3:126593250-126593850(+)
chr3:126593867-126594467(+)
chr3:126594858-126595458(+)
chr3:126595850-126596450(+)
chr3:126596780-126597380(+)
chr3:126597440-126598040(+)
chr3:126598390-126598990(+)
chr3:126598929-126599529(+)
chr3:126599646-126600246(+)
chr3:126600230-126600830(+)
chr3:126600695-126601295(+)
chr3:126601330-126601930(+)
chr3:126601987-126602587(+)
chr3:126602476-126603076(+)
chr3:126603530-126604130(+)
chr3:126604000-126604600(+)
chr3:126604566-126605166(+)
chr3:126604976-126605576(+)
chr3:126605706-126606306(+)
chr3:126606445-126607045(+)
chr3:126607020-126607620(+)
chr3:126607539-126608139(+)
chr3:126608339-126608939(+)
chr3:126609268-126609868(+)
chr3:126610016-126610616(+)
chr3:126610543-126611143(+)
chr3:126611195-126611795(+)
chr3:126611930-126612530(+)
chr3:126612342-126612942(+)
chr3:126612860-126613460(+)
chr3:126613290-126613890(+)
chr3:126613872-126614472(+)
chr3:126614340-126614940(+)
chr3:126614786-126615386(+)
chr3:126615754-126616354(+)
chr3:126616213-126616813(+)
chr3:126616971-126617571(+)
chr3:126617645-126618245(+)
chr3:126618105-126618705(+)
chr3:126618561-126619161(+)
chr3:126619708-126620308(+)
chr3:126620222-126620822(+)
chr3:126620765-126621365(+)
chr3:126621730-126622330(+)
chr3:126622296-126622896(+)
chr3:126622967-126623567(+)
chr3:126623596-126624196(+)
chr3:126624138-126624738(+)
chr3:126624668-126625268(+)
chr3:126625755-126626355(+)
chr3:126626298-126626898(+)
chr3:126626834-126627434(+)
chr3:126627490-126628090(+)
chr3:126627945-126628545(+)
chr3:126628476-126629076(+)
chr3:126628890-126629490(+)
chr3:126629367-126629967(+)
chr3:126630172-126630772(+)
chr3:126631189-126631789(+)
chr3:126632203-126632803(+)
chr3:126632940-126633540(+)
chr3:126633590-126634190(+)
chr3:126634090-126634690(+)
chr3:126634570-126635170(+)
chr3:126635243-126635843(+)
chr3:126636031-126636631(+)
chr3:126637117-126637717(+)
chr3:126638010-126638610(+)
chr3:126639144-126639744(+)
chr3:126639710-126640310(+)
chr3:126640218-126640818(+)
chr3:126640910-126641510(+)
chr3:126641373-126641973(+)
chr3:126642234-126642834(+)
chr3:126642640-126643240(+)
chr3:126643202-126643802(+)
chr3:126643663-126644263(+)
chr3:126644107-126644707(+)
chr3:126644520-126645120(+)
chr3:126644966-126645566(+)
chr3:126645441-126646041(+)
chr3:126646106-126646706(+)
chr3:126646551-126647151(+)
chr3:126647050-126647650(+)
chr3:126647681-126648281(+)
chr3:126648690-126649290(+)
chr3:126649589-126650189(+)
chr3:126650116-126650716(+)
chr3:126650574-126651174(+)
chr3:126651006-126651606(+)
chr3:126652230-126652830(+)
chr3:126652869-126653469(+)
chr3:126654034-126654634(+)
chr3:126654737-126655337(+)
chr3:126655634-126656234(+)
chr3:126656257-126656857(+)
chr3:126656744-126657344(+)
chr3:126657569-126658169(+)
chr3:126658103-126658703(+)
chr3:126658799-126659399(+)
chr3:126660465-126661065(+)
chr3:126661475-126662075(+)
chr3:126662795-126663395(+)
chr3:126663205-126663805(+)
chr3:126663893-126664493(+)
chr3:126664397-126664997(+)
chr3:126665190-126665790(+)
chr3:126665775-126666375(+)
chr3:126666207-126666807(+)
chr3:126666889-126667489(+)
chr3:126667670-126668270(+)
chr3:126668347-126668947(+)
chr3:126670585-126671185(+)
chr3:126671175-126671775(+)
chr3:126672215-126672815(+)
chr3:126673095-126673695(+)
chr3:126673731-126674331(+)
chr3:126674540-126675140(+)
chr3:126675129-126675729(+)
chr3:126675879-126676479(+)
chr3:126677863-126678463(+)
chr3:126678922-126679522(+)
chr3:126679347-126679947(+)
chr3:126679897-126680497(+)
chr3:126680531-126681131(+)
chr3:126681051-126681651(+)
chr3:126682267-126682867(+)
chr3:126683152-126683752(+)
chr3:126683656-126684256(+)
chr3:126684579-126685179(+)
chr3:126685479-126686079(+)
chr3:126686193-126686793(+)
chr3:126687159-126687759(+)
chr3:126687745-126688345(+)
chr3:126688303-126688903(+)
chr3:126688978-126689578(+)
chr3:126689940-126690540(+)
chr3:126690650-126691250(+)
chr3:126691118-126691718(+)
chr3:126691531-126692131(+)
chr3:126693450-126694050(+)
chr3:126694840-126695440(+)
chr3:126695600-126696200(+)
chr3:126696718-126697318(+)
chr3:126697794-126698394(+)
chr3:126698516-126699116(+)
chr3:126699034-126699634(+)
chr3:126700241-126700841(+)
chr3:126700835-126701435(+)
chr3:126701365-126701965(+)
chr3:126702153-126702753(+)
chr3:126702648-126703248(+)
chr3:126703310-126703910(+)
chr3:126703827-126704427(+)
chr3:126704316-126704916(+)
chr3:126704755-126705355(+)
chr3:126705354-126705954(+)
chr3:126705943-126706543(+)
chr3:126706436-126707036(+)
chr3:126707275-126707875(+)
chr3:126708200-126708800(+)
chr3:126708788-126709388(+)
chr3:126709503-126710103(+)
chr3:126710533-126711133(+)
chr3:126711005-126711605(+)
chr3:126712108-126712708(+)
chr3:126712663-126713263(+)
chr3:126713573-126714173(+)
chr3:126714117-126714717(+)
chr3:126714839-126715439(+)
chr3:126715645-126716245(+)
chr3:126716356-126716956(+)
chr3:126717364-126717964(+)
chr3:126718098-126718698(+)
chr3:126718874-126719474(+)
chr3:126719575-126720175(+)
chr3:126720322-126720922(+)
chr3:126720911-126721511(+)
chr3:126721546-126722146(+)
chr3:126722324-126722924(+)
chr3:126722953-126723553(+)
chr3:126723742-126724342(+)
chr3:126724660-126725260(+)
chr3:126725720-126726320(+)
chr3:126726448-126727048(+)
chr3:126727104-126727704(+)
chr3:126727538-126728138(+)
chr3:126728441-126729041(+)
chr3:126728990-126729590(+)
chr3:126730037-126730637(+)
chr3:126730828-126731428(+)
chr3:126731250-126731850(+)
chr3:126731925-126732525(+)
chr3:126732631-126733231(+)
chr3:126733488-126734088(+)
chr3:126733996-126734596(+)
chr3:126734586-126735186(+)
chr3:126735060-126735660(+)
chr3:126735769-126736369(+)
chr3:126736210-126736810(+)
chr3:126736729-126737329(+)
chr3:126737609-126738209(+)
chr3:126738221-126738821(+)
chr3:126739244-126739844(+)
chr3:126740004-126740604(+)
chr3:126740749-126741349(+)
chr3:126741286-126741886(+)
chr3:126741805-126742405(+)
chr3:126742489-126743089(+)
chr3:126743384-126743984(+)
chr3:126744271-126744871(+)
chr3:126744794-126745394(+)
chr3:126745294-126745894(+)
chr3:126746100-126746700(+)
chr3:126746510-126747110(+)
chr3:126746926-126747526(+)
chr3:126747693-126748293(+)
chr3:126748378-126748978(+)
chr3:126748970-126749570(+)
chr3:126749468-126750068(+)
chr3:126750469-126751069(+)
chr3:126751096-126751696(+)
chr3:126751568-126752168(+)
chr3:126751971-126752571(+)
chr3:126752573-126753173(+)
chr3:126753028-126753628(+)
chr3:126753479-126754079(+)
chr3:126754392-126754992(+)
chr3:126754958-126755558(+)
chr3:126755426-126756026(+)
chr3:126756142-126756742(+)
chr3:126756706-126757306(+)
chr3:126757169-126757769(+)
chr3:126758038-126758638(+)
chr3:126758620-126759220(+)
chr3:126759172-126759772(+)
chr3:126760020-126760620(+)
chr3:126760686-126761286(+)
chr3:126761446-126762046(+)
chr3:126762027-126762627(+)
chr3:126762846-126763446(+)
chr3:126763759-126764359(+)
chr3:126764433-126765033(+)
chr3:126765407-126766007(+)
chr3:126768138-126768738(+)
chr3:126768888-126769488(+)
chr3:126769523-126770123(+)
chr3:126770208-126770808(+)
chr3:126770788-126771388(+)
chr3:126771547-126772147(+)
chr3:126772126-126772726(+)
chr3:126772679-126773279(+)
chr3:126774918-126775518(+)
chr3:126775914-126776514(+)
chr3:126777170-126777770(+)
chr3:126777840-126778440(+)
chr3:126779952-126780552(+)
chr3:126780425-126781025(+)
chr3:126781525-126782125(+)
chr3:126783210-126783810(+)
chr3:126783612-126784212(+)
chr3:126784294-126784894(+)
chr3:126785830-126786430(+)
chr3:126786314-126786914(+)
chr3:126786857-126787457(+)
chr3:126787468-126788068(+)
chr3:126788792-126789392(+)
chr3:126789496-126790096(+)
chr3:126790801-126791401(+)
chr3:126791552-126792152(+)
chr3:126792156-126792756(+)
chr3:126792736-126793336(+)
chr3:126793695-126794295(+)
chr3:126794123-126794723(+)
chr3:126794997-126795597(+)
chr3:126795778-126796378(+)
chr3:126796284-126796884(+)
chr3:126797120-126797720(+)
chr3:126797989-126798589(+)
chr3:126798690-126799290(+)
chr3:126799373-126799973(+)
chr3:126800156-126800756(+)
chr3:126800760-126801360(+)
chr3:126801512-126802112(+)
chr3:126802150-126802750(+)
chr3:126802727-126803327(+)
chr3:126803373-126803973(+)
chr3:126804090-126804690(+)
chr3:126804501-126805101(+)
chr3:126805300-126805900(+)
chr3:126806227-126806827(+)
chr3:126806891-126807491(+)
chr3:126807502-126808102(+)
chr3:126808188-126808788(+)
chr3:126808601-126809201(+)
chr3:126809213-126809813(+)
chr3:126809625-126810225(+)
chr3:126810146-126810746(+)
chr3:126810700-126811300(+)
chr3:126811387-126811987(+)
chr3:126812018-126812618(+)
chr3:126812810-126813410(+)
chr3:126813897-126814497(+)
chr3:126814602-126815202(+)
chr3:126815074-126815674(+)
chr3:126815590-126816190(+)
chr3:126816182-126816782(+)
chr3:126816869-126817469(+)
chr3:126817310-126817910(+)
chr3:126817997-126818597(+)
chr3:126818450-126819050(+)
chr3:126819352-126819952(+)
chr3:126820196-126820796(+)
chr3:126820750-126821350(+)
chr3:126821199-126821799(+)
chr3:126821729-126822329(+)
chr3:126822440-126823040(+)
chr3:126822930-126823530(+)
chr3:126823417-126824017(+)
chr3:126823840-126824440(+)
chr3:126824471-126825071(+)
chr3:126825206-126825806(+)
chr3:126825757-126826357(+)
chr3:126826350-126826950(+)
chr3:126827130-126827730(+)
chr3:126827590-126828190(+)
chr3:126828336-126828936(+)
chr3:126828814-126829414(+)
chr3:126829953-126830553(+)
chr3:126831077-126831677(+)
chr3:126831724-126832324(+)
chr3:126832342-126832942(+)
chr3:126833063-126833663(+)
chr3:126833510-126834110(+)
chr3:126834010-126834610(+)
chr3:126834646-126835246(+)
chr3:126835228-126835828(+)
chr3:126836001-126836601(+)
chr3:126837031-126837631(+)
chr3:126837790-126838390(+)
chr3:126839029-126839629(+)
chr3:126839712-126840312(+)
chr3:126840185-126840785(+)
chr3:126840654-126841254(+)
chr3:126841122-126841722(+)
chr3:126841641-126842241(+)
chr3:126842430-126843030(+)
chr3:126842885-126843485(+)
chr3:126843358-126843958(+)
chr3:126843790-126844390(+)
chr3:126844315-126844915(+)
chr3:126844847-126845447(+)
chr3:126845579-126846179(+)
chr3:126846360-126846960(+)
chr3:126847570-126848170(+)
chr3:126848200-126848800(+)
chr3:126849423-126850023(+)
chr3:126850270-126850870(+)
chr3:126850852-126851452(+)
chr3:126851284-126851884(+)
chr3:126851743-126852343(+)
chr3:126852230-126852830(+)
chr3:126852654-126853254(+)
chr3:126853211-126853811(+)
chr3:126853699-126854299(+)
chr3:126854138-126854738(+)
chr3:126854934-126855534(+)
chr3:126855747-126856347(+)
chr3:126856417-126857017(+)
chr3:126856964-126857564(+)
chr3:126857478-126858078(+)
chr3:126858284-126858884(+)
chr3:126858777-126859377(+)
chr3:126859415-126860015(+)
chr3:126859855-126860455(+)
chr3:126860625-126861225(+)
chr3:126861399-126861999(+)
chr3:126862450-126863050(+)
chr3:126862918-126863518(+)
chr3:126863586-126864186(+)
chr3:126864629-126865229(+)
chr3:126865030-126865630(+)
chr3:126865526-126866126(+)
chr3:126866150-126866750(+)
chr3:126866850-126867450(+)
chr3:126867916-126868516(+)
chr3:126868318-126868918(+)
chr3:126868735-126869335(+)
chr3:126869274-126869874(+)
chr3:126869815-126870415(+)
chr3:126870335-126870935(+)
chr3:126870747-126871347(+)
chr3:126871472-126872072(+)
chr3:126872138-126872738(+)
chr3:126872977-126873577(+)
chr3:126873570-126874170(+)
chr3:126874070-126874670(+)
chr3:126874550-126875150(+)
chr3:126874952-126875552(+)
chr3:126875789-126876389(+)
chr3:126876353-126876953(+)
chr3:126876939-126877539(+)
chr3:126877570-126878170(+)
chr3:126878317-126878917(+)
chr3:126879218-126879818(+)
chr3:126879969-126880569(+)
chr3:126880402-126881002(+)
chr3:126881573-126882173(+)
chr3:126882203-126882803(+)
chr3:126883127-126883727(+)
chr3:126883817-126884417(+)
chr3:126884243-126884843(+)
chr3:126884938-126885538(+)
chr3:126885430-126886030(+)
chr3:126885990-126886590(+)
chr3:126886440-126887040(+)
chr3:126887038-126887638(+)
chr3:126887460-126888060(+)
chr3:126888028-126888628(+)
chr3:126888600-126889200(+)
chr3:126889054-126889654(+)
chr3:126889549-126890149(+)
chr3:126890375-126890975(+)
chr3:126891087-126891687(+)
chr3:126891745-126892345(+)
chr3:126892474-126893074(+)
chr3:126893301-126893901(+)
chr3:126893979-126894579(+)
chr3:126894613-126895213(+)
chr3:126895384-126895984(+)
chr3:126895968-126896568(+)
chr3:126896610-126897210(+)
chr3:126897110-126897710(+)
chr3:126897670-126898270(+)
chr3:126898404-126899004(+)
chr3:126898840-126899440(+)
chr3:126899552-126900152(+)
chr3:126900009-126900609(+)
chr3:126901565-126902165(+)
chr3:126902066-126902666(+)
chr3:126902981-126903581(+)
chr3:126903678-126904278(+)
chr3:126904670-126905270(+)
chr3:126905082-126905682(+)
chr3:126906023-126906623(+)
chr3:126908130-126908730(+)
chr3:126909150-126909750(+)
chr3:126910391-126910991(+)
chr3:126911066-126911666(+)
chr3:126911576-126912176(+)
chr3:126912051-126912651(+)
chr3:126912589-126913189(+)
chr3:126913375-126913975(+)
chr3:126913953-126914553(+)
chr3:126914545-126915145(+)
chr3:126915186-126915786(+)
chr3:126915790-126916390(+)
chr3:126916353-126916953(+)
chr3:126918629-126919229(+)
chr3:126919146-126919746(+)
chr3:126919770-126920370(+)
chr3:126920550-126921150(+)
chr3:126921010-126921610(+)
chr3:126921630-126922230(+)
chr3:126922690-126923290(+)
chr3:126923782-126924382(+)
chr3:126924410-126925010(+)
chr3:126924915-126925515(+)
chr3:126925660-126926260(+)
chr3:126926273-126926873(+)
chr3:126926766-126927366(+)
chr3:126927422-126928022(+)
chr3:126927938-126928538(+)
chr3:126928517-126929117(+)
chr3:126929272-126929872(+)
chr3:126929726-126930326(+)
chr3:126930208-126930808(+)
chr3:126930609-126931209(+)
chr3:126931107-126931707(+)
chr3:126931726-126932326(+)
chr3:126932186-126932786(+)
chr3:126932652-126933252(+)
chr3:126933254-126933854(+)
chr3:126933669-126934269(+)
chr3:126934498-126935098(+)
chr3:126934992-126935592(+)
chr3:126935721-126936321(+)
chr3:126936357-126936957(+)
chr3:126937028-126937628(+)
chr3:126937910-126938510(+)
chr3:126938792-126939392(+)
chr3:126939257-126939857(+)
chr3:126939701-126940301(+)
chr3:126940450-126941050(+)
chr3:126941411-126942011(+)
chr3:126942077-126942677(+)
chr3:126942784-126943384(+)
chr3:126943442-126944042(+)
chr3:126944475-126945075(+)
chr3:126945195-126945795(+)
chr3:126945884-126946484(+)
chr3:126946459-126947059(+)
chr3:126947515-126948115(+)
chr3:126948170-126948770(+)
chr3:126948790-126949390(+)
chr3:126949544-126950144(+)
chr3:126950162-126950762(+)
chr3:126950756-126951356(+)
chr3:126951454-126952054(+)
chr3:126952113-126952713(+)
chr3:126952712-126953312(+)
chr3:126953140-126953740(+)
chr3:126953559-126954159(+)
chr3:126953960-126954560(+)
chr3:126954594-126955194(+)
chr3:126955581-126956181(+)
chr3:126956478-126957078(+)
chr3:126957330-126957930(+)
chr3:126959383-126959983(+)
chr3:126961275-126961875(+)
chr3:126962821-126963421(+)
chr3:126963450-126964050(+)
chr3:126963959-126964559(+)
chr3:126964556-126965156(+)
chr3:126965170-126965770(+)
chr3:126965967-126966567(+)
chr3:126966620-126967220(+)
chr3:126968789-126969389(+)
chr3:126970472-126971072(+)
chr3:126971261-126971861(+)
chr3:126972060-126972660(+)
chr3:126972885-126973485(+)
chr3:126973422-126974022(+)
chr3:126974388-126974988(+)
chr3:126974889-126975489(+)
chr3:126975540-126976140(+)
chr3:126976028-126976628(+)
chr3:126976651-126977251(+)
chr3:126977506-126978106(+)
chr3:126978077-126978677(+)
chr3:126978618-126979218(+)
chr3:126979157-126979757(+)
chr3:126979808-126980408(+)
chr3:126980763-126981363(+)
chr3:126981305-126981905(+)
chr3:126981955-126982555(+)
chr3:126982820-126983420(+)
chr3:126983556-126984156(+)
chr3:126983962-126984562(+)
chr3:126984514-126985114(+)
chr3:126985210-126985810(+)
chr3:126986230-126986830(+)
chr3:126986923-126987523(+)
chr3:126987450-126988050(+)
chr3:126988870-126989470(+)
chr3:126989360-126989960(+)
chr3:126990210-126990810(+)
chr3:126991510-126992110(+)
chr3:126991990-126992590(+)
chr3:126992780-126993380(+)
chr3:126993306-126993906(+)
chr3:126994138-126994738(+)
chr3:126995027-126995627(+)
chr3:126995717-126996317(+)
chr3:126996267-126996867(+)
chr3:126997348-126997948(+)
chr3:126998882-126999482(+)
chr3:126999656-127000256(+)
chr3:127000726-127001326(+)
chr3:127001313-127001913(+)
chr3:127001910-127002510(+)
chr3:127002570-127003170(+)
chr3:127003169-127003769(+)
chr3:127004071-127004671(+)
chr3:127005302-127005902(+)
chr3:127006056-127006656(+)
chr3:127006540-127007140(+)
chr3:127007065-127007665(+)
chr3:127007640-127008240(+)
chr3:127008224-127008824(+)
chr3:127008844-127009444(+)
chr3:127009326-127009926(+)
chr3:127010325-127010925(+)
chr3:127010889-127011489(+)
chr3:127012430-127013030(+)
chr3:127013650-127014250(+)
chr3:127014490-127015090(+)
chr3:127014893-127015493(+)
chr3:127015763-127016363(+)
chr3:127016470-127017070(+)
chr3:127016952-127017552(+)
chr3:127018019-127018619(+)
chr3:127019270-127019870(+)
chr3:127020090-127020690(+)
chr3:127020710-127021310(+)
chr3:127021750-127022350(+)
chr3:127022470-127023070(+)
chr3:127022914-127023514(+)
chr3:127023569-127024169(+)
chr3:127024338-127024938(+)
chr3:127025044-127025644(+)
chr3:127026087-127026687(+)
chr3:127026630-127027230(+)
chr3:127027230-127027830(+)
chr3:127027970-127028570(+)
chr3:127030090-127030690(+)
chr3:127031520-127032120(+)
chr3:127032095-127032695(+)
chr3:127032530-127033130(+)
chr3:127034272-127034872(+)
chr3:127035440-127036040(+)
chr3:127036175-127036775(+)
chr3:127036622-127037222(+)
chr3:127037290-127037890(+)
chr3:127039267-127039867(+)
chr3:127039686-127040286(+)
chr3:127040125-127040725(+)
chr3:127040580-127041180(+)
chr3:127041155-127041755(+)
chr3:127041830-127042430(+)
chr3:127042354-127042954(+)
chr3:127042843-127043443(+)
chr3:127043648-127044248(+)
chr3:127044255-127044855(+)
chr3:127044690-127045290(+)
chr3:127045290-127045890(+)
chr3:127045710-127046310(+)
chr3:127046220-127046820(+)
chr3:127046720-127047320(+)
chr3:127047175-127047775(+)
chr3:127047829-127048429(+)
chr3:127048464-127049064(+)
chr3:127049100-127049700(+)
chr3:127052052-127052652(+)
chr3:127053130-127053730(+)
chr3:127053805-127054405(+)
chr3:127054823-127055423(+)
chr3:127055277-127055877(+)
chr3:127055910-127056510(+)
chr3:127056683-127057283(+)
chr3:127057580-127058180(+)
chr3:127058123-127058723(+)
chr3:127058606-127059206(+)
chr3:127059180-127059780(+)
chr3:127059781-127060381(+)
chr3:127060530-127061130(+)
chr3:127061457-127062057(+)
chr3:127062360-127062960(+)
chr3:127063210-127063810(+)
chr3:127063716-127064316(+)
chr3:127064260-127064860(+)
chr3:127064915-127065515(+)
chr3:127066226-127066826(+)
chr3:127066930-127067530(+)
chr3:127068393-127068993(+)
chr3:127068846-127069446(+)
chr3:127069679-127070279(+)
chr3:127070092-127070692(+)
chr3:127070709-127071309(+)
chr3:127071573-127072173(+)
chr3:127072662-127073262(+)
chr3:127073458-127074058(+)
chr3:127074012-127074612(+)
chr3:127074477-127075077(+)
chr3:127075274-127075874(+)
chr3:127075981-127076581(+)
chr3:127076708-127077308(+)
chr3:127077302-127077902(+)
chr3:127078085-127078685(+)
chr3:127078634-127079234(+)
chr3:127079370-127079970(+)
chr3:127079946-127080546(+)
chr3:127080410-127081010(+)
chr3:127081191-127081791(+)
chr3:127081927-127082527(+)
chr3:127082641-127083241(+)
chr3:127084107-127084707(+)
chr3:127084575-127085175(+)
chr3:127085154-127085754(+)
chr3:127085720-127086320(+)
chr3:127086289-127086889(+)
chr3:127086939-127087539(+)
chr3:127087340-127087940(+)
chr3:127088171-127088771(+)
chr3:127089333-127089933(+)
chr3:127089739-127090339(+)
chr3:127090142-127090742(+)
chr3:127090607-127091207(+)
chr3:127091172-127091772(+)
chr3:127092136-127092736(+)
chr3:127092698-127093298(+)
chr3:127093357-127093957(+)
chr3:127094219-127094819(+)
chr3:127094876-127095476(+)
chr3:127095721-127096321(+)
chr3:127096498-127097098(+)
chr3:127097011-127097611(+)
chr3:127097700-127098300(+)
chr3:127098170-127098770(+)
chr3:127098702-127099302(+)
chr3:127099371-127099971(+)
chr3:127099773-127100373(+)
chr3:127100630-127101230(+)
chr3:127101366-127101966(+)
chr3:127101855-127102455(+)
chr3:127102640-127103240(+)
chr3:127103312-127103912(+)
chr3:127103964-127104564(+)
chr3:127104645-127105245(+)
chr3:127105310-127105910(+)
chr3:127106055-127106655(+)
chr3:127106558-127107158(+)
chr3:127107328-127107928(+)
chr3:127108196-127108796(+)
chr3:127109270-127109870(+)
chr3:127109884-127110484(+)
chr3:127110438-127111038(+)
chr3:127110896-127111496(+)
chr3:127111390-127111990(+)
chr3:127111997-127112597(+)
chr3:127112482-127113082(+)
chr3:127113081-127113681(+)
chr3:127113977-127114577(+)
chr3:127114717-127115317(+)
chr3:127115240-127115840(+)
chr3:127115932-127116532(+)
chr3:127116501-127117101(+)
chr3:127117348-127117948(+)
chr3:127117970-127118570(+)
chr3:127119310-127119910(+)
chr3:127119920-127120520(+)
chr3:127120543-127121143(+)
chr3:127121142-127121742(+)
chr3:127122083-127122683(+)
chr3:127122968-127123568(+)
chr3:127123776-127124376(+)
chr3:127124550-127125150(+)
chr3:127124990-127125590(+)
chr3:127125685-127126285(+)
chr3:127126277-127126877(+)
chr3:127126918-127127518(+)
chr3:127127400-127128000(+)
chr3:127128190-127128790(+)
chr3:127128641-127129241(+)
chr3:127129233-127129833(+)
chr3:127129967-127130567(+)
chr3:127130650-127131250(+)
chr3:127131538-127132138(+)
chr3:127132178-127132778(+)
chr3:127132749-127133349(+)
chr3:127133322-127133922(+)
chr3:127134050-127134650(+)
chr3:127135181-127135781(+)
chr3:127135980-127136580(+)
chr3:127136785-127137385(+)
chr3:127137678-127138278(+)
chr3:127138194-127138794(+)
chr3:127138755-127139355(+)
chr3:127139203-127139803(+)
chr3:127139638-127140238(+)
chr3:127140466-127141066(+)
chr3:127140981-127141581(+)
chr3:127141440-127142040(+)
chr3:127141856-127142456(+)
chr3:127142368-127142968(+)
chr3:127142954-127143554(+)
chr3:127143682-127144282(+)
chr3:127144367-127144967(+)
chr3:127144982-127145582(+)
chr3:127145418-127146018(+)
chr3:127145877-127146477(+)
chr3:127146321-127146921(+)
chr3:127147299-127147899(+)
chr3:127148230-127148830(+)
chr3:127149259-127149859(+)
chr3:127149765-127150365(+)
chr3:127150355-127150955(+)
chr3:127154362-127154962(+)
chr3:127155584-127156184(+)
chr3:127156520-127157120(+)
chr3:127157105-127157705(+)
chr3:127157626-127158226(+)
chr3:127158375-127158975(+)
chr3:127158780-127159380(+)
chr3:127159202-127159802(+)
chr3:127159937-127160537(+)
chr3:127160443-127161043(+)
chr3:127161258-127161858(+)
chr3:127161820-127162420(+)
chr3:127162278-127162878(+)
chr3:127162880-127163480(+)
chr3:127163470-127164070(+)
chr3:127164188-127164788(+)
chr3:127164690-127165290(+)
chr3:127165254-127165854(+)
chr3:127166070-127166670(+)
chr3:127166868-127167468(+)
chr3:127167523-127168123(+)
chr3:127168247-127168847(+)
chr3:127169189-127169789(+)
chr3:127169697-127170297(+)
chr3:127170203-127170803(+)
chr3:127171027-127171627(+)
chr3:127171980-127172580(+)
chr3:127172845-127173445(+)
chr3:127173465-127174065(+)
chr3:127174277-127174877(+)
chr3:127175335-127175935(+)
chr3:127175854-127176454(+)
chr3:127176491-127177091(+)
chr3:127177417-127178017(+)
chr3:127177904-127178504(+)
chr3:127178501-127179101(+)
chr3:127179364-127179964(+)
chr3:127180061-127180661(+)
chr3:127180541-127181141(+)
chr3:127180948-127181548(+)
chr3:127181493-127182093(+)
chr3:127182811-127183411(+)
chr3:127183258-127183858(+)
chr3:127183965-127184565(+)
chr3:127184605-127185205(+)
chr3:127185181-127185781(+)
chr3:127186096-127186696(+)
chr3:127186574-127187174(+)
chr3:127187443-127188043(+)
chr3:127188419-127189019(+)
chr3:127189011-127189611(+)
chr3:127189491-127190091(+)
chr3:127189944-127190544(+)
chr3:127190660-127191260(+)
chr3:127191166-127191766(+)
chr3:127191966-127192566(+)
chr3:127192410-127193010(+)
chr3:127193313-127193913(+)
chr3:127193996-127194596(+)
chr3:127194711-127195311(+)
chr3:127195560-127196160(+)
chr3:127196420-127197020(+)
chr3:127198138-127198738(+)
chr3:127198890-127199490(+)
chr3:127199503-127200103(+)
chr3:127200336-127200936(+)
chr3:127201063-127201663(+)
chr3:127201490-127202090(+)
chr3:127202077-127202677(+)
chr3:127202700-127203300(+)
chr3:127203545-127204145(+)
chr3:127204165-127204765(+)
chr3:127204603-127205203(+)
chr3:127205043-127205643(+)
chr3:127205511-127206111(+)
chr3:127205928-127206528(+)
chr3:127206609-127207209(+)
chr3:127207128-127207728(+)
chr3:127207763-127208363(+)
chr3:127208483-127209083(+)
chr3:127208961-127209561(+)
chr3:127209462-127210062(+)
chr3:127209928-127210528(+)
chr3:127210650-127211250(+)
chr3:127211159-127211759(+)
chr3:127211841-127212441(+)
chr3:127212420-127213020(+)
chr3:127212905-127213505(+)
chr3:127213440-127214040(+)
chr3:127214060-127214660(+)
chr3:127214743-127215343(+)
chr3:127215527-127216127(+)
chr3:127216408-127217008(+)
chr3:127217165-127217765(+)
chr3:127217986-127218586(+)
chr3:127218425-127219025(+)
chr3:127219290-127219890(+)
chr3:127219900-127220500(+)
chr3:127220436-127221036(+)
chr3:127221910-127222510(+)
chr3:127225235-127225835(+)
chr3:127227070-127227670(+)
chr3:127229566-127230166(+)
chr3:127230450-127231050(+)
chr3:127231130-127231730(+)
chr3:127232110-127232710(+)
chr3:127232900-127233500(+)
chr3:127236310-127236910(+)
chr3:127237172-127237772(+)
chr3:127238104-127238704(+)
chr3:127239204-127239804(+)
chr3:127239746-127240346(+)
chr3:127240185-127240785(+)
chr3:127241094-127241694(+)
chr3:127241670-127242270(+)
chr3:127242084-127242684(+)
chr3:127243030-127243630(+)
chr3:127244119-127244719(+)
chr3:127245105-127245705(+)
chr3:127245697-127246297(+)
chr3:127246650-127247250(+)
chr3:127247130-127247730(+)
chr3:127247710-127248310(+)
chr3:127248544-127249144(+)
chr3:127249987-127250587(+)
chr3:127250440-127251040(+)
chr3:127250880-127251480(+)
chr3:127251364-127251964(+)
chr3:127252145-127252745(+)
chr3:127252662-127253262(+)
chr3:127253364-127253964(+)
chr3:127253793-127254393(+)
chr3:127254441-127255041(+)
chr3:127255151-127255751(+)
chr3:127255555-127256155(+)
chr3:127256362-127256962(+)
chr3:127256830-127257430(+)
chr3:127257274-127257874(+)
chr3:127257997-127258597(+)
chr3:127258521-127259121(+)
chr3:127259046-127259646(+)
chr3:127260011-127260611(+)
chr3:127260749-127261349(+)
chr3:127261275-127261875(+)
chr3:127262089-127262689(+)
chr3:127262959-127263559(+)
chr3:127263370-127263970(+)
chr3:127263838-127264438(+)
chr3:127264387-127264987(+)
chr3:127264855-127265455(+)
chr3:127265363-127265963(+)
chr3:127265877-127266477(+)
chr3:127266520-127267120(+)
chr3:127266970-127267570(+)
chr3:127267924-127268524(+)
chr3:127268490-127269090(+)
chr3:127269264-127269864(+)
chr3:127269846-127270446(+)
chr3:127270338-127270938(+)
chr3:127270802-127271402(+)
chr3:127271294-127271894(+)
chr3:127271890-127272490(+)
chr3:127272716-127273316(+)
chr3:127273430-127274030(+)
chr3:127274541-127275141(+)
chr3:127275303-127275903(+)
chr3:127275946-127276546(+)
chr3:127278986-127279586(+)
chr3:127280376-127280976(+)
chr3:127280970-127281570(+)
chr3:127281400-127282000(+)
chr3:127281810-127282410(+)
chr3:127282449-127283049(+)
chr3:127283347-127283947(+)
chr3:127284467-127285067(+)
chr3:127284988-127285588(+)
chr3:127285582-127286182(+)
chr3:127286515-127287115(+)
chr3:127287216-127287816(+)
chr3:127287915-127288515(+)
chr3:127288550-127289150(+)
chr3:127289015-127289615(+)
chr3:127289582-127290182(+)
chr3:127290270-127290870(+)
chr3:127290871-127291471(+)
chr3:127291371-127291971(+)
chr3:127292086-127292686(+)
chr3:127292638-127293238(+)
chr3:127293090-127293690(+)
chr3:127293703-127294303(+)
chr3:127294371-127294971(+)
chr3:127295292-127295892(+)
chr3:127296471-127297071(+)
chr3:127297552-127298152(+)
chr3:127298726-127299326(+)
chr3:127299138-127299738(+)
chr3:127300012-127300612(+)
chr3:127300633-127301233(+)
chr3:127303253-127303853(+)
chr3:127304184-127304784(+)
chr3:127305439-127306039(+)
chr3:127306065-127306665(+)
chr3:127306655-127307255(+)
chr3:127307710-127308310(+)
chr3:127308361-127308961(+)
chr3:127308919-127309519(+)
chr3:127309402-127310002(+)
chr3:127310046-127310646(+)
chr3:127310600-127311200(+)
chr3:127311422-127312022(+)
chr3:127311913-127312513(+)
chr3:127312455-127313055(+)
chr3:127312975-127313575(+)
chr3:127313540-127314140(+)
chr3:127314000-127314600(+)
chr3:127315286-127315886(+)
chr3:127316114-127316714(+)
chr3:127316863-127317463(+)
chr3:127317401-127318001(+)
chr3:127317861-127318461(+)
chr3:127319159-127319759(+)
chr3:127320372-127320972(+)
chr3:127321285-127321885(+)
chr3:127322750-127323350(+)
chr3:127323457-127324057(+)
chr3:127324739-127325339(+)
chr3:127325273-127325873(+)
chr3:127325726-127326326(+)
chr3:127326410-127327010(+)
chr3:127326998-127327598(+)
chr3:127327710-127328310(+)
chr3:127328300-127328900(+)
chr3:127328849-127329449(+)
chr3:127330932-127331532(+)
chr3:127331856-127332456(+)
chr3:127332640-127333240(+)
chr3:127333220-127333820(+)
chr3:127333847-127334447(+)
chr3:127334641-127335241(+)
chr3:127341853-127342453(+)
chr3:127342780-127343380(+)
chr3:127343250-127343850(+)
chr3:127344589-127345189(+)
chr3:127345130-127345730(+)
chr3:127347009-127347609(+)
chr3:127347715-127348315(+)
chr3:127348310-127348910(+)
chr3:127348850-127349450(+)
chr3:127349672-127350272(+)
chr3:127350260-127350860(+)
chr3:127350748-127351348(+)
chr3:127351173-127351773(+)
chr3:127351730-127352330(+)
chr3:127353453-127354053(+)
chr3:127354330-127354930(+)
chr3:127355205-127355805(+)
chr3:127355810-127356410(+)
chr3:127356304-127356904(+)
chr3:127356752-127357352(+)
chr3:127357670-127358270(+)
chr3:127358447-127359047(+)
chr3:127360320-127360920(+)
chr3:127361030-127361630(+)
chr3:127361600-127362200(+)
chr3:127362410-127363010(+)
chr3:127363181-127363781(+)
chr3:127364543-127365143(+)
chr3:127365442-127366042(+)
chr3:127365971-127366571(+)
chr3:127366873-127367473(+)
chr3:127367646-127368246(+)
chr3:127368470-127369070(+)
chr3:127368989-127369589(+)
chr3:127369720-127370320(+)
chr3:127370235-127370835(+)
chr3:127370904-127371504(+)
chr3:127371826-127372426(+)
chr3:127372330-127372930(+)
chr3:127373041-127373641(+)
chr3:127373550-127374150(+)
chr3:127373980-127374580(+)
chr3:127374384-127374984(+)
chr3:127374854-127375454(+)
chr3:127375600-127376200(+)
chr3:127376977-127377577(+)
chr3:127377742-127378342(+)
chr3:127378610-127379210(+)
chr3:127379560-127380160(+)
chr3:127380601-127381201(+)
chr3:127381340-127381940(+)
chr3:127381905-127382505(+)
chr3:127382959-127383559(+)
chr3:127383923-127384523(+)
chr3:127384336-127384936(+)
chr3:127385372-127385972(+)
chr3:127385846-127386446(+)
chr3:127386418-127387018(+)
chr3:127387130-127387730(+)
chr3:127387787-127388387(+)
chr3:127388283-127388883(+)
chr3:127388752-127389352(+)
chr3:127389326-127389926(+)
chr3:127389837-127390437(+)
chr3:127390254-127390854(+)
chr3:127390678-127391278(+)
chr3:127391432-127392032(+)
chr3:127391927-127392527(+)
chr3:127392378-127392978(+)
chr3:127392899-127393499(+)
chr3:127393428-127394028(+)
chr3:127394207-127394807(+)
chr3:127394758-127395358(+)
chr3:127395681-127396281(+)
chr3:127396390-127396990(+)
chr3:127396818-127397418(+)
chr3:127397350-127397950(+)
chr3:127397790-127398390(+)
chr3:127398349-127398949(+)
chr3:127398852-127399452(+)
chr3:127399488-127400088(+)
chr3:127400038-127400638(+)
chr3:127400636-127401236(+)
chr3:127401337-127401937(+)
chr3:127401892-127402492(+)
chr3:127402401-127403001(+)
chr3:127403200-127403800(+)
chr3:127403733-127404333(+)
chr3:127404276-127404876(+)
chr3:127404982-127405582(+)
chr3:127405610-127406210(+)
chr3:127407155-127407755(+)
chr3:127408183-127408783(+)
chr3:127408788-127409388(+)
chr3:127409603-127410203(+)
chr3:127410240-127410840(+)
chr3:127412230-127412830(+)
chr3:127413125-127413725(+)
chr3:127414893-127415493(+)
chr3:127415630-127416230(+)
chr3:127416060-127416660(+)
chr3:127416676-127417276(+)
chr3:127417718-127418318(+)
chr3:127418169-127418769(+)
chr3:127419223-127419823(+)
chr3:127419907-127420507(+)
chr3:127420942-127421542(+)
chr3:127421640-127422240(+)
chr3:127422050-127422650(+)
chr3:127422510-127423110(+)
chr3:127423770-127424370(+)
chr3:127424290-127424890(+)
chr3:127425062-127425662(+)
chr3:127425642-127426242(+)
chr3:127426230-127426830(+)
chr3:127426704-127427304(+)
chr3:127427254-127427854(+)
chr3:127428071-127428671(+)
chr3:127428855-127429455(+)
chr3:127429367-127429967(+)
chr3:127430033-127430633(+)
chr3:127430710-127431310(+)
chr3:127431271-127431871(+)
chr3:127431999-127432599(+)
chr3:127432739-127433339(+)
chr3:127434010-127434610(+)
chr3:127435108-127435708(+)
chr3:127435643-127436243(+)
chr3:127436673-127437273(+)
chr3:127437540-127438140(+)
chr3:127438132-127438732(+)
chr3:127439020-127439620(+)
chr3:127439928-127440528(+)
chr3:127440410-127441010(+)
chr3:127441013-127441613(+)
chr3:127441763-127442363(+)
chr3:127442220-127442820(+)
chr3:127443400-127444000(+)
chr3:127445641-127446241(+)
chr3:127447192-127447792(+)
chr3:127448344-127448944(+)
chr3:127449037-127449637(+)
chr3:127449638-127450238(+)
chr3:127450914-127451514(+)
chr3:127451713-127452313(+)
chr3:127452545-127453145(+)
chr3:127453050-127453650(+)
chr3:127453558-127454158(+)
chr3:127454512-127455112(+)
chr3:127454991-127455591(+)
chr3:127455752-127456352(+)
chr3:127456962-127457562(+)
chr3:127457653-127458253(+)
chr3:127458097-127458697(+)
chr3:127459231-127459831(+)
chr3:127459715-127460315(+)
chr3:127460433-127461033(+)
chr3:127461310-127461910(+)
chr3:127462024-127462624(+)
chr3:127462479-127463079(+)
chr3:127463078-127463678(+)
chr3:127463600-127464200(+)
chr3:127464319-127464919(+)
chr3:127465382-127465982(+)
chr3:127465982-127466582(+)
chr3:127466696-127467296(+)
chr3:127467616-127468216(+)
chr3:127468359-127468959(+)
chr3:127469296-127469896(+)
chr3:127469938-127470538(+)
chr3:127470550-127471150(+)
chr3:127471137-127471737(+)
chr3:127472038-127472638(+)
chr3:127472645-127473245(+)
chr3:127473273-127473873(+)
chr3:127473713-127474313(+)
chr3:127474780-127475380(+)
chr3:127476796-127477396(+)
chr3:127477210-127477810(+)
chr3:127479109-127479709(+)
chr3:127479519-127480119(+)
chr3:127480096-127480696(+)
chr3:127480851-127481451(+)
chr3:127481259-127481859(+)
chr3:127482491-127483091(+)
chr3:127482940-127483540(+)
chr3:127483736-127484336(+)
chr3:127484270-127484870(+)
chr3:127485884-127486484(+)
chr3:127486715-127487315(+)
chr3:127487170-127487770(+)
chr3:127488560-127489160(+)
chr3:127489120-127489720(+)
chr3:127489688-127490288(+)
chr3:127490325-127490925(+)
chr3:127491071-127491671(+)
chr3:127491561-127492161(+)
chr3:127492700-127493300(+)
chr3:127493614-127494214(+)
chr3:127494363-127494963(+)
chr3:127496098-127496698(+)
chr3:127496934-127497534(+)
chr3:127498070-127498670(+)
chr3:127498510-127499110(+)
chr3:127499364-127499964(+)
chr3:127500140-127500740(+)
chr3:127500775-127501375(+)
chr3:127501973-127502573(+)
chr3:127502422-127503022(+)
chr3:127503184-127503784(+)
chr3:127503882-127504482(+)
chr3:127504515-127505115(+)
chr3:127505058-127505658(+)
chr3:127505817-127506417(+)
chr3:127506511-127507111(+)
chr3:127507293-127507893(+)
chr3:127507734-127508334(+)
chr3:127508195-127508795(+)
chr3:127508799-127509399(+)
chr3:127509296-127509896(+)
chr3:127509996-127510596(+)
chr3:127511600-127512200(+)
chr3:127513104-127513704(+)
chr3:127514310-127514910(+)
chr3:127514990-127515590(+)
chr3:127515407-127516007(+)
chr3:127515850-127516450(+)
chr3:127517122-127517722(+)
chr3:127518323-127518923(+)
chr3:127519241-127519841(+)
chr3:127520458-127521058(+)
chr3:127520860-127521460(+)
chr3:127521373-127521973(+)
chr3:127521907-127522507(+)
chr3:127522316-127522916(+)
chr3:127522854-127523454(+)
chr3:127523730-127524330(+)
chr3:127524526-127525126(+)
chr3:127525152-127525752(+)
chr3:127525670-127526270(+)
chr3:127526994-127527594(+)
chr3:127527970-127528570(+)
chr3:127528478-127529078(+)
chr3:127529120-127529720(+)
chr3:127529845-127530445(+)
chr3:127530413-127531013(+)
chr3:127531001-127531601(+)
chr3:127531780-127532380(+)
chr3:127532419-127533019(+)
chr3:127533158-127533758(+)
chr3:127533809-127534409(+)
chr3:127534464-127535064(+)
chr3:127534926-127535526(+)
chr3:127535597-127536197(+)
chr3:127536243-127536843(+)
chr3:127537190-127537790(+)
chr3:127537716-127538316(+)
chr3:127538218-127538818(+)
chr3:127539048-127539648(+)
chr3:127539644-127540244(+)
chr3:127540181-127540781(+)
chr3:127540606-127541206(+)
chr3:127541078-127541678(+)
chr3:127541488-127542088(+)
chr3:127542000-127542600(+)
chr3:127542893-127543493(+)
chr3:127543370-127543970(+)
chr3:127543950-127544550(+)
chr3:127544480-127545080(+)
chr3:127544950-127545550(+)
chr3:127545850-127546450(+)
chr3:127547130-127547730(+)
chr3:127548337-127548937(+)
chr3:127549292-127549892(+)
chr3:127550571-127551171(+)
chr3:127551207-127551807(+)
chr3:127552021-127552621(+)
chr3:127552930-127553530(+)
chr3:127553510-127554110(+)
chr3:127553996-127554596(+)
chr3:127554733-127555333(+)
chr3:127555259-127555859(+)
chr3:127555794-127556394(+)
chr3:127556443-127557043(+)
chr3:127556870-127557470(+)
chr3:127557470-127558070(+)
chr3:127558125-127558725(+)
chr3:127559450-127560050(+)
chr3:127560010-127560610(+)
chr3:127560577-127561177(+)
chr3:127561320-127561920(+)
chr3:127561828-127562428(+)
chr3:127562430-127563030(+)
chr3:127563100-127563700(+)
chr3:127563915-127564515(+)
chr3:127564510-127565110(+)
chr3:127565206-127565806(+)
chr3:127566024-127566624(+)
chr3:127566863-127567463(+)
chr3:127567431-127568031(+)
chr3:127568158-127568758(+)
chr3:127570639-127571239(+)
chr3:127571343-127571943(+)
chr3:127572409-127573009(+)
chr3:127572960-127573560(+)
chr3:127574820-127575420(+)
chr3:127575520-127576120(+)
chr3:127576038-127576638(+)
chr3:127577632-127578232(+)
chr3:127578650-127579250(+)
chr3:127579135-127579735(+)
chr3:127582340-127582940(+)
chr3:127583115-127583715(+)
chr3:127584010-127584610(+)
chr3:127584708-127585308(+)
chr3:127585510-127586110(+)
chr3:127586719-127587319(+)
chr3:127587587-127588187(+)
chr3:127588442-127589042(+)
chr3:127588884-127589484(+)
chr3:127589631-127590231(+)
chr3:127590153-127590753(+)
chr3:127591670-127592270(+)
chr3:127592851-127593451(+)
chr3:127593770-127594370(+)
chr3:127594290-127594890(+)
chr3:127594825-127595425(+)
chr3:127595370-127595970(+)
chr3:127596565-127597165(+)
chr3:127598400-127599000(+)
chr3:127599456-127600056(+)
chr3:127600506-127601106(+)
chr3:127601750-127602350(+)
chr3:127602737-127603337(+)
chr3:127603294-127603894(+)
chr3:127603770-127604370(+)
chr3:127604230-127604830(+)
chr3:127605249-127605849(+)
chr3:127606032-127606632(+)
chr3:127606772-127607372(+)
chr3:127607414-127608014(+)
chr3:127608192-127608792(+)
chr3:127608664-127609264(+)
chr3:127609270-127609870(+)
chr3:127609748-127610348(+)
chr3:127611093-127611693(+)
chr3:127611695-127612295(+)
chr3:127612290-127612890(+)
chr3:127613158-127613758(+)
chr3:127615151-127615751(+)
chr3:127615710-127616310(+)
chr3:127617053-127617653(+)
chr3:127617954-127618554(+)
chr3:127618591-127619191(+)
chr3:127619280-127619880(+)
chr3:127620710-127621310(+)
chr3:127621224-127621824(+)
chr3:127622384-127622984(+)
chr3:127624243-127624843(+)
chr3:127626869-127627469(+)
chr3:127627295-127627895(+)
chr3:127627765-127628365(+)
chr3:127628378-127628978(+)
chr3:127628954-127629554(+)
chr3:127629688-127630288(+)
chr3:127630229-127630829(+)
chr3:127631013-127631613(+)
chr3:127632650-127633250(+)
chr3:127633256-127633856(+)
chr3:127633848-127634448(+)
chr3:127634301-127634901(+)
chr3:127634820-127635420(+)
chr3:127635564-127636164(+)
chr3:127636045-127636645(+)
chr3:127636690-127637290(+)
chr3:127638570-127639170(+)
chr3:127639441-127640041(+)
chr3:127640395-127640995(+)
chr3:127641310-127641910(+)
chr3:127641766-127642366(+)
chr3:127642429-127643029(+)
chr3:127643918-127644518(+)
chr3:127644510-127645110(+)
chr3:127645090-127645690(+)
chr3:127646510-127647110(+)
chr3:127646961-127647561(+)
chr3:127648575-127649175(+)
chr3:127649820-127650420(+)
chr3:127652131-127652731(+)
chr3:127654730-127655330(+)
chr3:127655530-127656130(+)
chr3:127657700-127658300(+)
chr3:127658933-127659533(+)
chr3:127659790-127660390(+)
chr3:127661506-127662106(+)
chr3:127663510-127664110(+)
chr3:127664030-127664630(+)
chr3:127664470-127665070(+)
chr3:127666195-127666795(+)
chr3:127666982-127667582(+)
chr3:127667730-127668330(+)
chr3:127668408-127669008(+)
chr3:127669250-127669850(+)
chr3:127670017-127670617(+)
chr3:127670510-127671110(+)
chr3:127671263-127671863(+)
chr3:127671842-127672442(+)
chr3:127672405-127673005(+)
chr3:127673329-127673929(+)
chr3:127673810-127674410(+)
chr3:127674402-127675002(+)
chr3:127675213-127675813(+)
chr3:127676070-127676670(+)
chr3:127676822-127677422(+)
chr3:127677775-127678375(+)
chr3:127678594-127679194(+)
chr3:127679225-127679825(+)
chr3:127679821-127680421(+)
chr3:127680657-127681257(+)
chr3:127681505-127682105(+)
chr3:127681979-127682579(+)
chr3:127682780-127683380(+)
chr3:127683559-127684159(+)
chr3:127684410-127685010(+)
chr3:127686151-127686751(+)
chr3:127688354-127688954(+)
chr3:127689698-127690298(+)
chr3:127692892-127693492(+)
chr3:127693918-127694518(+)
chr3:127694361-127694961(+)
chr3:127696740-127697340(+)
chr3:127697338-127697938(+)
chr3:127698270-127698870(+)
chr3:127699790-127700390(+)
chr3:127700290-127700890(+)
chr3:127701010-127701610(+)
chr3:127701950-127702550(+)
chr3:127702668-127703268(+)
chr3:127703306-127703906(+)
chr3:127704098-127704698(+)
chr3:127704788-127705388(+)
chr3:127705580-127706180(+)
chr3:127706074-127706674(+)
chr3:127706763-127707363(+)
chr3:127707273-127707873(+)
chr3:127707893-127708493(+)
chr3:127708551-127709151(+)
chr3:127709118-127709718(+)
chr3:127709795-127710395(+)
chr3:127710384-127710984(+)
chr3:127710849-127711449(+)
chr3:127711549-127712149(+)
chr3:127712625-127713225(+)
chr3:127713230-127713830(+)
chr3:127714531-127715131(+)
chr3:127715300-127715900(+)
chr3:127715760-127716360(+)
chr3:127716623-127717223(+)
chr3:127717500-127718100(+)
chr3:127718542-127719142(+)
chr3:127719105-127719705(+)
chr3:127720299-127720899(+)
chr3:127722931-127723531(+)
chr3:127723415-127724015(+)
chr3:127724449-127725049(+)
chr3:127725026-127725626(+)
chr3:127725757-127726357(+)
chr3:127726426-127727026(+)
chr3:127727110-127727710(+)
chr3:127728000-127728600(+)
chr3:127728957-127729557(+)
chr3:127729420-127730020(+)
chr3:127729911-127730511(+)
chr3:127730323-127730923(+)
chr3:127730820-127731420(+)
chr3:127733480-127734080(+)
chr3:127734555-127735155(+)
chr3:127735242-127735842(+)
chr3:127736250-127736850(+)
chr3:127737542-127738142(+)
chr3:127739050-127739650(+)
chr3:127739513-127740113(+)
chr3:127739970-127740570(+)
chr3:127740563-127741163(+)
chr3:127741231-127741831(+)
chr3:127741841-127742441(+)
chr3:127743905-127744505(+)
chr3:127744602-127745202(+)
chr3:127746980-127747580(+)
chr3:127747940-127748540(+)
chr3:127749390-127749990(+)
chr3:127750261-127750861(+)
chr3:127751842-127752442(+)
chr3:127754000-127754600(+)
chr3:127754758-127755358(+)
chr3:127756820-127757420(+)
chr3:127758795-127759395(+)
chr3:127759542-127760142(+)
chr3:127760066-127760666(+)
chr3:127760792-127761392(+)
chr3:127761607-127762207(+)
chr3:127762990-127763590(+)
chr3:127764750-127765350(+)
chr3:127767382-127767982(+)
chr3:127769349-127769949(+)
chr3:127770237-127770837(+)
chr3:127770805-127771405(+)
chr3:127771588-127772188(+)
chr3:127772325-127772925(+)
chr3:127773087-127773687(+)
chr3:127773763-127774363(+)
chr3:127774190-127774790(+)
chr3:127774690-127775290(+)
chr3:127775095-127775695(+)
chr3:127775870-127776470(+)
chr3:127776350-127776950(+)
chr3:127777030-127777630(+)
chr3:127777790-127778390(+)
chr3:127778324-127778924(+)
chr3:127779042-127779642(+)
chr3:127779745-127780345(+)
chr3:127780766-127781366(+)
chr3:127781268-127781868(+)
chr3:127782101-127782701(+)
chr3:127782628-127783228(+)
chr3:127783189-127783789(+)
chr3:127783676-127784276(+)
chr3:127784253-127784853(+)
chr3:127784881-127785481(+)
chr3:127785516-127786116(+)
chr3:127786238-127786838(+)
chr3:127786812-127787412(+)
chr3:127787373-127787973(+)
chr3:127788077-127788677(+)
chr3:127788835-127789435(+)
chr3:127789346-127789946(+)
chr3:127789840-127790440(+)
chr3:127790497-127791097(+)
chr3:127791102-127791702(+)
chr3:127791985-127792585(+)
chr3:127792502-127793102(+)
chr3:127793088-127793688(+)
chr3:127793795-127794395(+)
chr3:127794291-127794891(+)
chr3:127794847-127795447(+)
chr3:127795414-127796014(+)
chr3:127795958-127796558(+)
chr3:127796477-127797077(+)
chr3:127797131-127797731(+)
chr3:127797973-127798573(+)
chr3:127798582-127799182(+)
chr3:127799051-127799651(+)
chr3:127799963-127800563(+)
chr3:127800513-127801113(+)
chr3:127801299-127801899(+)
chr3:127802084-127802684(+)
chr3:127803053-127803653(+)
chr3:127804283-127804883(+)
chr3:127804847-127805447(+)
chr3:127805640-127806240(+)
chr3:127806110-127806710(+)
chr3:127806582-127807182(+)
chr3:127807190-127807790(+)
chr3:127807850-127808450(+)
chr3:127808330-127808930(+)
chr3:127809784-127810384(+)
chr3:127810337-127810937(+)
chr3:127811410-127812010(+)
chr3:127812370-127812970(+)
chr3:127813237-127813837(+)
chr3:127813898-127814498(+)
chr3:127814685-127815285(+)
chr3:127815844-127816444(+)
chr3:127816913-127817513(+)
chr3:127817870-127818470(+)
chr3:127818292-127818892(+)
chr3:127818885-127819485(+)
chr3:127819376-127819976(+)
chr3:127820090-127820690(+)
chr3:127821214-127821814(+)
chr3:127821908-127822508(+)
chr3:127824250-127824850(+)
chr3:127826070-127826670(+)
chr3:127826581-127827181(+)
chr3:127827470-127828070(+)
chr3:127829510-127830110(+)
chr3:127829970-127830570(+)
chr3:127830434-127831034(+)
chr3:127831162-127831762(+)
chr3:127832710-127833310(+)
chr3:127833145-127833745(+)
chr3:127834030-127834630(+)
chr3:127835950-127836550(+)
chr3:127837277-127837877(+)
chr3:127838530-127839130(+)
chr3:127840630-127841230(+)
chr3:127841206-127841806(+)
chr3:127841938-127842538(+)
chr3:127842473-127843073(+)
chr3:127843216-127843816(+)
chr3:127844523-127845123(+)
chr3:127845210-127845810(+)
chr3:127845817-127846417(+)
chr3:127847013-127847613(+)
chr3:127847587-127848187(+)
chr3:127848978-127849578(+)
chr3:127849590-127850190(+)
chr3:127850761-127851361(+)
chr3:127851430-127852030(+)
chr3:127852242-127852842(+)
chr3:127857611-127858211(+)
chr3:127858910-127859510(+)
chr3:127860589-127861189(+)
chr3:127862232-127862832(+)
chr3:127862868-127863468(+)
chr3:127863357-127863957(+)
chr3:127863998-127864598(+)
chr3:127864470-127865070(+)
chr3:127865475-127866075(+)
chr3:127866842-127867442(+)
chr3:127867792-127868392(+)
chr3:127868459-127869059(+)
chr3:127870030-127870630(+)
chr3:127870491-127871091(+)
chr3:127871319-127871919(+)
chr3:127871853-127872453(+)
chr3:127872438-127873038(+)
chr3:127874647-127875247(+)
chr3:127877640-127878240(+)
chr3:127878710-127879310(+)
chr3:127879296-127879896(+)
chr3:127880075-127880675(+)
chr3:127882800-127883400(+)
chr3:127883581-127884181(+)
chr3:127884130-127884730(+)
chr3:127884610-127885210(+)
chr3:127885652-127886252(+)
chr3:127886209-127886809(+)
chr3:127886795-127887395(+)
chr3:127887510-127888110(+)
chr3:127888060-127888660(+)
chr3:127888653-127889253(+)
chr3:127889081-127889681(+)
chr3:127889627-127890227(+)
chr3:127890790-127891390(+)
chr3:127891375-127891975(+)
chr3:127891928-127892528(+)
chr3:127892594-127893194(+)
chr3:127893020-127893620(+)
chr3:127893639-127894239(+)
chr3:127894284-127894884(+)
chr3:127895028-127895628(+)
chr3:127895867-127896467(+)
chr3:127896599-127897199(+)
chr3:127897315-127897915(+)
chr3:127897891-127898491(+)
chr3:127899109-127899709(+)
chr3:127899805-127900405(+)
chr3:127900775-127901375(+)
chr3:127901256-127901856(+)
chr3:127901910-127902510(+)
chr3:127902468-127903068(+)
chr3:127904130-127904730(+)
chr3:127904650-127905250(+)
chr3:127905600-127906200(+)
chr3:127906249-127906849(+)
chr3:127907083-127907683(+)
chr3:127907628-127908228(+)
chr3:127908330-127908930(+)
chr3:127908748-127909348(+)
chr3:127909313-127909913(+)
chr3:127910060-127910660(+)
chr3:127910670-127911270(+)
chr3:127911881-127912481(+)
chr3:127912422-127913022(+)
chr3:127913023-127913623(+)
chr3:127913597-127914197(+)
chr3:127914121-127914721(+)
chr3:127915397-127915997(+)
chr3:127916525-127917125(+)
chr3:127917111-127917711(+)
chr3:127919888-127920488(+)
chr3:127920500-127921100(+)
chr3:127922015-127922615(+)
chr3:127922537-127923137(+)
chr3:127923206-127923806(+)
chr3:127923970-127924570(+)
chr3:127924391-127924991(+)
chr3:127924865-127925465(+)
chr3:127925700-127926300(+)
chr3:127926225-127926825(+)
chr3:127926679-127927279(+)
chr3:127927095-127927695(+)
chr3:127927770-127928370(+)
chr3:127928874-127929474(+)
chr3:127929409-127930009(+)
chr3:127930150-127930750(+)
chr3:127931090-127931690(+)
chr3:127931680-127932280(+)
chr3:127934042-127934642(+)
chr3:127934793-127935393(+)
chr3:127935234-127935834(+)
chr3:127936030-127936630(+)
chr3:127936460-127937060(+)
chr3:127936965-127937565(+)
chr3:127937743-127938343(+)
chr3:127939088-127939688(+)
chr3:127939856-127940456(+)
chr3:127941600-127942200(+)
chr3:127942290-127942890(+)
chr3:127942970-127943570(+)
chr3:127943784-127944384(+)
chr3:127944577-127945177(+)
chr3:127945031-127945631(+)
chr3:127945602-127946202(+)
chr3:127946355-127946955(+)
chr3:127947371-127947971(+)
chr3:127948039-127948639(+)
chr3:127948888-127949488(+)
chr3:127949393-127949993(+)
chr3:127950343-127950943(+)
chr3:127951250-127951850(+)
chr3:127952247-127952847(+)
chr3:127953209-127953809(+)
chr3:127953710-127954310(+)
chr3:127954228-127954828(+)
chr3:127954926-127955526(+)
chr3:127955393-127955993(+)
chr3:127956252-127956852(+)
chr3:127956770-127957370(+)
chr3:127957445-127958045(+)
chr3:127958121-127958721(+)
chr3:127958647-127959247(+)
chr3:127959214-127959814(+)
chr3:127960061-127960661(+)
chr3:127960725-127961325(+)
chr3:127961720-127962320(+)
chr3:127962272-127962872(+)
chr3:127962776-127963376(+)
chr3:127963300-127963900(+)
chr3:127963940-127964540(+)
chr3:127964905-127965505(+)
chr3:127965325-127965925(+)
chr3:127965808-127966408(+)
chr3:127966645-127967245(+)
chr3:127967373-127967973(+)
chr3:127968140-127968740(+)
chr3:127970787-127971387(+)
chr3:127971451-127972051(+)
chr3:127971880-127972480(+)
chr3:127972382-127972982(+)
chr3:127972790-127973390(+)
chr3:127973268-127973868(+)
chr3:127973869-127974469(+)
chr3:127974453-127975053(+)
chr3:127974981-127975581(+)
chr3:127975863-127976463(+)
chr3:127976400-127977000(+)
chr3:127976863-127977463(+)
chr3:127977574-127978174(+)
chr3:127978310-127978910(+)
chr3:127978790-127979390(+)
chr3:127979208-127979808(+)
chr3:127979672-127980272(+)
chr3:127980639-127981239(+)
chr3:127981284-127981884(+)
chr3:127982009-127982609(+)
chr3:127982589-127983189(+)
chr3:127983127-127983727(+)
chr3:127983742-127984342(+)
chr3:127984416-127985016(+)
chr3:127985177-127985777(+)
chr3:127985636-127986236(+)
chr3:127986330-127986930(+)
chr3:127987306-127987906(+)
chr3:127987801-127988401(+)
chr3:127988381-127988981(+)
chr3:127989284-127989884(+)
chr3:127989935-127990535(+)
chr3:127990729-127991329(+)
chr3:127991132-127991732(+)
chr3:127991797-127992397(+)
chr3:127992208-127992808(+)
chr3:127992736-127993336(+)
chr3:127993509-127994109(+)
chr3:127994063-127994663(+)
chr3:127994731-127995331(+)
chr3:127995445-127996045(+)
chr3:127996214-127996814(+)
chr3:127996731-127997331(+)
chr3:127997155-127997755(+)
chr3:127997645-127998245(+)
chr3:127998441-127999041(+)
chr3:127998877-127999477(+)
chr3:127999448-128000048(+)
chr3:127999883-128000483(+)
chr3:128000525-128001125(+)
chr3:128001344-128001944(+)
chr3:128002023-128002623(+)
chr3:128002463-128003063(+)
chr3:128003096-128003696(+)
chr3:128003645-128004245(+)
chr3:128004093-128004693(+)
chr3:128004713-128005313(+)
chr3:128005437-128006037(+)
chr3:128005983-128006583(+)
chr3:128006662-128007262(+)
chr3:128007112-128007712(+)
chr3:128007562-128008162(+)
chr3:128008083-128008683(+)
chr3:128009400-128010000(+)
chr3:128010010-128010610(+)
chr3:128010700-128011300(+)
chr3:128011850-128012450(+)
chr3:128012641-128013241(+)
chr3:128013144-128013744(+)
chr3:128013776-128014376(+)
chr3:128014447-128015047(+)
chr3:128014963-128015563(+)
chr3:128015526-128016126(+)
chr3:128016399-128016999(+)
chr3:128017059-128017659(+)
chr3:128017820-128018420(+)
chr3:128018405-128019005(+)
chr3:128019776-128020376(+)
chr3:128020187-128020787(+)
chr3:128020702-128021302(+)
chr3:128021800-128022400(+)
chr3:128022355-128022955(+)
chr3:128023472-128024072(+)
chr3:128024710-128025310(+)
chr3:128025772-128026372(+)
chr3:128026298-128026898(+)
chr3:128026808-128027408(+)
chr3:128027350-128027950(+)
chr3:128027778-128028378(+)
chr3:128028292-128028892(+)
chr3:128028990-128029590(+)
chr3:128029420-128030020(+)
chr3:128030062-128030662(+)
chr3:128030591-128031191(+)
chr3:128031148-128031748(+)
chr3:128031872-128032472(+)
chr3:128032628-128033228(+)
chr3:128033204-128033804(+)
chr3:128033606-128034206(+)
chr3:128034089-128034689(+)
chr3:128034590-128035190(+)
chr3:128035239-128035839(+)
chr3:128035963-128036563(+)
chr3:128036623-128037223(+)
chr3:128037337-128037937(+)
chr3:128037890-128038490(+)
chr3:128038531-128039131(+)
chr3:128039263-128039863(+)
chr3:128039948-128040548(+)
chr3:128040766-128041366(+)
chr3:128041281-128041881(+)
chr3:128042197-128042797(+)
chr3:128043101-128043701(+)
chr3:128043559-128044159(+)
chr3:128044000-128044600(+)
chr3:128044925-128045525(+)
chr3:128045600-128046200(+)
chr3:128046198-128046798(+)
chr3:128046706-128047306(+)
chr3:128047267-128047867(+)
chr3:128047829-128048429(+)
chr3:128048386-128048986(+)
chr3:128048857-128049457(+)
chr3:128049588-128050188(+)
chr3:128050880-128051480(+)
chr3:128051397-128051997(+)
chr3:128052544-128053144(+)
chr3:128052957-128053557(+)
chr3:128053410-128054010(+)
chr3:128054384-128054984(+)
chr3:128055222-128055822(+)
chr3:128055629-128056229(+)
chr3:128056072-128056672(+)
chr3:128056493-128057093(+)
chr3:128056918-128057518(+)
chr3:128057646-128058246(+)
chr3:128058310-128058910(+)
chr3:128059347-128059947(+)
chr3:128059786-128060386(+)
chr3:128060517-128061117(+)
chr3:128061040-128061640(+)
chr3:128061478-128062078(+)
chr3:128062303-128062903(+)
chr3:128062879-128063479(+)
chr3:128063935-128064535(+)
chr3:128064729-128065329(+)
chr3:128065252-128065852(+)
chr3:128066758-128067358(+)
chr3:128067560-128068160(+)
chr3:128068691-128069291(+)
chr3:128069409-128070009(+)
chr3:128070307-128070907(+)
chr3:128071067-128071667(+)
chr3:128072246-128072846(+)
chr3:128072999-128073599(+)
chr3:128073577-128074177(+)
chr3:128074348-128074948(+)
chr3:128075100-128075700(+)
chr3:128075606-128076206(+)
chr3:128076214-128076814(+)
chr3:128077060-128077660(+)
chr3:128077680-128078280(+)
chr3:128078524-128079124(+)
chr3:128079275-128079875(+)
chr3:128081066-128081666(+)
chr3:128081989-128082589(+)
chr3:128082487-128083087(+)
chr3:128083300-128083900(+)
chr3:128084071-128084671(+)
chr3:128084974-128085574(+)
chr3:128085510-128086110(+)
chr3:128086469-128087069(+)
chr3:128087309-128087909(+)
chr3:128087916-128088516(+)
chr3:128088877-128089477(+)
chr3:128089899-128090499(+)
chr3:128090449-128091049(+)
chr3:128091220-128091820(+)
chr3:128092062-128092662(+)
chr3:128093755-128094355(+)
chr3:128095123-128095723(+)
chr3:128095955-128096555(+)
chr3:128096813-128097413(+)
chr3:128097478-128098078(+)
chr3:128098201-128098801(+)
chr3:128099023-128099623(+)
chr3:128099614-128100214(+)
chr3:128100377-128100977(+)
chr3:128100905-128101505(+)
chr3:128101322-128101922(+)
chr3:128102263-128102863(+)
chr3:128103165-128103765(+)
chr3:128104160-128104760(+)
chr3:128105016-128105616(+)
chr3:128105647-128106247(+)
chr3:128106442-128107042(+)
chr3:128106965-128107565(+)
chr3:128107623-128108223(+)
chr3:128108339-128108939(+)
chr3:128109099-128109699(+)
chr3:128109568-128110168(+)
chr3:128110066-128110666(+)
chr3:128110499-128111099(+)
chr3:128111063-128111663(+)
chr3:128111804-128112404(+)
chr3:128112745-128113345(+)
chr3:128113592-128114192(+)
chr3:128114183-128114783(+)
chr3:128114595-128115195(+)
chr3:128115755-128116355(+)
chr3:128116179-128116779(+)
chr3:128116629-128117229(+)
chr3:128117294-128117894(+)
chr3:128117830-128118430(+)
chr3:128118319-128118919(+)
chr3:128118983-128119583(+)
chr3:128119399-128119999(+)
chr3:128119815-128120415(+)
chr3:128120561-128121161(+)
chr3:128121155-128121755(+)
chr3:128121919-128122519(+)
chr3:128122510-128123110(+)
chr3:128122976-128123576(+)
chr3:128123423-128124023(+)
chr3:128124410-128125010(+)
chr3:128126201-128126801(+)
chr3:128126864-128127464(+)
chr3:128127429-128128029(+)
chr3:128128040-128128640(+)
chr3:128128643-128129243(+)
chr3:128129139-128129739(+)
chr3:128129733-128130333(+)
chr3:128130394-128130994(+)
chr3:128131114-128131714(+)
chr3:128131637-128132237(+)
chr3:128132302-128132902(+)
chr3:128132798-128133398(+)
chr3:128133645-128134245(+)
chr3:128134083-128134683(+)
chr3:128134800-128135400(+)
chr3:128135522-128136122(+)
chr3:128136589-128137189(+)
chr3:128137311-128137911(+)
chr3:128137981-128138581(+)
chr3:128138670-128139270(+)
chr3:128139698-128140298(+)
chr3:128140208-128140808(+)
chr3:128140734-128141334(+)
chr3:128141344-128141944(+)
chr3:128142048-128142648(+)
chr3:128142609-128143209(+)
chr3:128143206-128143806(+)
chr3:128144143-128144743(+)
chr3:128144677-128145277(+)
chr3:128145121-128145721(+)
chr3:128145795-128146395(+)
chr3:128146326-128146926(+)
chr3:128147001-128147601(+)
chr3:128147959-128148559(+)
chr3:128148439-128149039(+)
chr3:128149216-128149816(+)
chr3:128150485-128151085(+)
chr3:128151119-128151719(+)
chr3:128151698-128152298(+)
chr3:128152487-128153087(+)
chr3:128153805-128154405(+)
chr3:128154302-128154902(+)
chr3:128155041-128155641(+)
chr3:128156570-128157170(+)
chr3:128157251-128157851(+)
chr3:128158027-128158627(+)
chr3:128158565-128159165(+)
chr3:128160928-128161528(+)
chr3:128161768-128162368(+)
chr3:128162801-128163401(+)
chr3:128163550-128164150(+)
chr3:128164275-128164875(+)
chr3:128165494-128166094(+)
chr3:128166253-128166853(+)
chr3:128167195-128167795(+)
chr3:128167798-128168398(+)
chr3:128168239-128168839(+)
chr3:128168815-128169415(+)
chr3:128169232-128169832(+)
chr3:128170279-128170879(+)
chr3:128170721-128171321(+)
chr3:128171307-128171907(+)
chr3:128172110-128172710(+)
chr3:128172925-128173525(+)
chr3:128173845-128174445(+)
chr3:128175003-128175603(+)
chr3:128175834-128176434(+)
chr3:128176725-128177325(+)
chr3:128177497-128178097(+)
chr3:128177969-128178569(+)
chr3:128178457-128179057(+)
chr3:128179030-128179630(+)
chr3:128179827-128180427(+)
chr3:128180599-128181199(+)
chr3:128181653-128182253(+)
chr3:128182120-128182720(+)
chr3:128182933-128183533(+)
chr3:128183843-128184443(+)
chr3:128184856-128185456(+)
chr3:128185668-128186268(+)
chr3:128186245-128186845(+)
chr3:128187058-128187658(+)
chr3:128188011-128188611(+)
chr3:128188792-128189392(+)
chr3:128189370-128189970(+)
chr3:128190168-128190768(+)
chr3:128191137-128191737(+)
chr3:128191855-128192455(+)
chr3:128192553-128193153(+)
chr3:128193204-128193804(+)
chr3:128194051-128194651(+)
chr3:128194590-128195190(+)
chr3:128195040-128195640(+)
chr3:128195790-128196390(+)
chr3:128196311-128196911(+)
chr3:128197033-128197633(+)
chr3:128197779-128198379(+)
chr3:128198339-128198939(+)
chr3:128199057-128199657(+)
chr3:128199647-128200247(+)
chr3:128200305-128200905(+)
chr3:128200974-128201574(+)
chr3:128201760-128202360(+)
chr3:128202572-128203172(+)
chr3:128202996-128203596(+)
chr3:128203686-128204286(+)
chr3:128204461-128205061(+)
chr3:128204916-128205516(+)
chr3:128205400-128206000(+)
chr3:128205923-128206523(+)
chr3:128206509-128207109(+)
chr3:128206942-128207542(+)
chr3:128207636-128208236(+)
chr3:128208072-128208672(+)
chr3:128208483-128209083(+)
chr3:128208911-128209511(+)
chr3:128209537-128210137(+)
chr3:128210030-128210630(+)
chr3:128210600-128211200(+)
chr3:128211424-128212024(+)
chr3:128212092-128212692(+)
chr3:128212626-128213226(+)
chr3:128213068-128213668(+)
chr3:128213620-128214220(+)
chr3:128214283-128214883(+)
chr3:128215118-128215718(+)
chr3:128215708-128216308(+)
chr3:128216371-128216971(+)
chr3:128216853-128217453(+)
chr3:128217358-128217958(+)
chr3:128217771-128218371(+)
chr3:128218204-128218804(+)
chr3:128218608-128219208(+)
chr3:128219330-128219930(+)
chr3:128219750-128220350(+)
chr3:128220340-128220940(+)
chr3:128221346-128221946(+)
chr3:128221849-128222449(+)
chr3:128222783-128223383(+)
chr3:128223335-128223935(+)
chr3:128223772-128224372(+)
chr3:128224525-128225125(+)
chr3:128225434-128226034(+)
chr3:128225892-128226492(+)
chr3:128226415-128227015(+)
chr3:128227281-128227881(+)
chr3:128227780-128228380(+)
chr3:128228430-128229030(+)
chr3:128229170-128229770(+)
chr3:128229690-128230290(+)
chr3:128231670-128232270(+)
chr3:128233550-128234150(+)
chr3:128234210-128234810(+)
chr3:128234727-128235327(+)
chr3:128235545-128236145(+)
chr3:128236236-128236836(+)
chr3:128237135-128237735(+)
chr3:128237795-128238395(+)
chr3:128238390-128238990(+)
chr3:128238982-128239582(+)
chr3:128239716-128240316(+)
chr3:128240464-128241064(+)
chr3:128241148-128241748(+)
chr3:128241831-128242431(+)
chr3:128242420-128243020(+)
chr3:128243147-128243747(+)
chr3:128243622-128244222(+)
chr3:128244330-128244930(+)
chr3:128244950-128245550(+)
chr3:128246500-128247100(+)
chr3:128246980-128247580(+)
chr3:128247850-128248450(+)
chr3:128250794-128251394(+)
chr3:128251573-128252173(+)
chr3:128252211-128252811(+)
chr3:128253130-128253730(+)
chr3:128253810-128254410(+)
chr3:128254550-128255150(+)
chr3:128255110-128255710(+)
chr3:128255803-128256403(+)
chr3:128256564-128257164(+)
chr3:128257150-128257750(+)
chr3:128257580-128258180(+)
chr3:128258127-128258727(+)
chr3:128258690-128259290(+)
chr3:128259595-128260195(+)
chr3:128260170-128260770(+)
chr3:128260630-128261230(+)
chr3:128261479-128262079(+)
chr3:128262610-128263210(+)
chr3:128263270-128263870(+)
chr3:128263790-128264390(+)
chr3:128264328-128264928(+)
chr3:128264950-128265550(+)
chr3:128265368-128265968(+)
chr3:128266186-128266786(+)
chr3:128266863-128267463(+)
chr3:128267455-128268055(+)
chr3:128267986-128268586(+)
chr3:128268544-128269144(+)
chr3:128269336-128269936(+)
chr3:128270512-128271112(+)
chr3:128271258-128271858(+)
chr3:128271781-128272381(+)
chr3:128272395-128272995(+)
chr3:128272840-128273440(+)
chr3:128273607-128274207(+)
chr3:128274136-128274736(+)
chr3:128274707-128275307(+)
chr3:128275543-128276143(+)
chr3:128275945-128276545(+)
chr3:128276680-128277280(+)
chr3:128277420-128278020(+)
chr3:128278240-128278840(+)
chr3:128278800-128279400(+)
chr3:128279614-128280214(+)
chr3:128280405-128281005(+)
chr3:128281240-128281840(+)
chr3:128281780-128282380(+)
chr3:128282226-128282826(+)
chr3:128283470-128284070(+)
chr3:128284069-128284669(+)
chr3:128285032-128285632(+)
chr3:128285700-128286300(+)
chr3:128286473-128287073(+)
chr3:128287234-128287834(+)
chr3:128288456-128289056(+)
chr3:128289340-128289940(+)
chr3:128290767-128291367(+)
chr3:128291289-128291889(+)
chr3:128291915-128292515(+)
chr3:128292394-128292994(+)
chr3:128294495-128295095(+)
chr3:128295220-128295820(+)
chr3:128295885-128296485(+)
chr3:128296505-128297105(+)
chr3:128297122-128297722(+)
chr3:128298895-128299495(+)
chr3:128300287-128300887(+)
chr3:128301530-128302130(+)
chr3:128302265-128302865(+)
chr3:128303132-128303732(+)
chr3:128303931-128304531(+)
chr3:128304692-128305292(+)
chr3:128305980-128306580(+)
chr3:128306899-128307499(+)
chr3:128308230-128308830(+)
chr3:128309671-128310271(+)
chr3:128310750-128311350(+)
chr3:128311200-128311800(+)
chr3:128311610-128312210(+)
chr3:128312273-128312873(+)
chr3:128312970-128313570(+)
chr3:128313550-128314150(+)
chr3:128314266-128314866(+)
chr3:128316165-128316765(+)
chr3:128316600-128317200(+)
chr3:128317547-128318147(+)
chr3:128318018-128318618(+)
chr3:128318740-128319340(+)
chr3:128319436-128320036(+)
chr3:128321392-128321992(+)
chr3:128322627-128323227(+)
chr3:128323133-128323733(+)
chr3:128323577-128324177(+)
chr3:128324018-128324618(+)
chr3:128324690-128325290(+)
chr3:128326489-128327089(+)
chr3:128327013-128327613(+)
chr3:128327912-128328512(+)
chr3:128328725-128329325(+)
chr3:128329388-128329988(+)
chr3:128330090-128330690(+)
chr3:128330574-128331174(+)
chr3:128330990-128331590(+)
chr3:128331693-128332293(+)
chr3:128332240-128332840(+)
chr3:128332699-128333299(+)
chr3:128334315-128334915(+)
chr3:128335209-128335809(+)
chr3:128335740-128336340(+)
chr3:128336307-128336907(+)
chr3:128336785-128337385(+)
chr3:128337262-128337862(+)
chr3:128337854-128338454(+)
chr3:128338256-128338856(+)
chr3:128338948-128339548(+)
chr3:128339650-128340250(+)
chr3:128340076-128340676(+)
chr3:128340661-128341261(+)
chr3:128342498-128343098(+)
chr3:128343478-128344078(+)
chr3:128344289-128344889(+)
chr3:128344905-128345505(+)
chr3:128345460-128346060(+)
chr3:128345870-128346470(+)
chr3:128346444-128347044(+)
chr3:128347360-128347960(+)
chr3:128347790-128348390(+)
chr3:128348705-128349305(+)
chr3:128349860-128350460(+)
chr3:128350590-128351190(+)
chr3:128351130-128351730(+)
chr3:128351855-128352455(+)
chr3:128352670-128353270(+)
chr3:128353470-128354070(+)
chr3:128354080-128354680(+)
chr3:128354690-128355290(+)
chr3:128355140-128355740(+)
chr3:128355545-128356145(+)
chr3:128355950-128356550(+)
chr3:128356406-128357006(+)
chr3:128357665-128358265(+)
chr3:128358340-128358940(+)
chr3:128359210-128359810(+)
chr3:128359950-128360550(+)
chr3:128360370-128360970(+)
chr3:128360810-128361410(+)
chr3:128362083-128362683(+)
chr3:128365603-128366203(+)
chr3:128366510-128367110(+)
chr3:128367030-128367630(+)
chr3:128367447-128368047(+)
chr3:128368119-128368719(+)
chr3:128368787-128369387(+)
chr3:128369432-128370032(+)
chr3:128369948-128370548(+)
chr3:128370370-128370970(+)
chr3:128370884-128371484(+)
chr3:128371687-128372287(+)
chr3:128372319-128372919(+)
chr3:128372767-128373367(+)
chr3:128373268-128373868(+)
chr3:128373970-128374570(+)
chr3:128375165-128375765(+)
chr3:128375630-128376230(+)
chr3:128378370-128378970(+)
chr3:128380660-128381260(+)
chr3:128381930-128382530(+)
chr3:128382335-128382935(+)
chr3:128384092-128384692(+)
chr3:128384667-128385267(+)
chr3:128385475-128386075(+)
chr3:128385910-128386510(+)
chr3:128386493-128387093(+)
chr3:128386970-128387570(+)
chr3:128387530-128388130(+)
chr3:128388060-128388660(+)
chr3:128388490-128389090(+)
chr3:128389110-128389710(+)
chr3:128389777-128390377(+)
chr3:128390255-128390855(+)
chr3:128390770-128391370(+)
chr3:128391730-128392330(+)
chr3:128392280-128392880(+)
chr3:128392830-128393430(+)
chr3:128393464-128394064(+)
chr3:128393980-128394580(+)
chr3:128394599-128395199(+)
chr3:128395080-128395680(+)
chr3:128395495-128396095(+)
chr3:128396260-128396860(+)
chr3:128397097-128397697(+)
chr3:128398006-128398606(+)
chr3:128398490-128399090(+)
chr3:128399288-128399888(+)
chr3:128399972-128400572(+)
chr3:128400609-128401209(+)
chr3:128401140-128401740(+)
chr3:128401705-128402305(+)
chr3:128402302-128402902(+)
chr3:128402733-128403333(+)
chr3:128403792-128404392(+)
chr3:128404489-128405089(+)
chr3:128405030-128405630(+)
chr3:128405704-128406304(+)
chr3:128406260-128406860(+)
chr3:128406855-128407455(+)
chr3:128407770-128408370(+)
chr3:128408685-128409285(+)
chr3:128409747-128410347(+)
chr3:128410450-128411050(+)
chr3:128410992-128411592(+)
chr3:128411462-128412062(+)
chr3:128412405-128413005(+)
chr3:128413240-128413840(+)
chr3:128413800-128414400(+)
chr3:128414250-128414850(+)
chr3:128414910-128415510(+)
chr3:128415545-128416145(+)
chr3:128416112-128416712(+)
chr3:128416969-128417569(+)
chr3:128417415-128418015(+)
chr3:128418019-128418619(+)
chr3:128419060-128419660(+)
chr3:128419657-128420257(+)
chr3:128420403-128421003(+)
chr3:128421060-128421660(+)
chr3:128422373-128422973(+)
chr3:128423138-128423738(+)
chr3:128424831-128425431(+)
chr3:128425370-128425970(+)
chr3:128426130-128426730(+)
chr3:128426661-128427261(+)
chr3:128427395-128427995(+)
chr3:128427800-128428400(+)
chr3:128428487-128429087(+)
chr3:128429557-128430157(+)
chr3:128430416-128431016(+)
chr3:128431366-128431966(+)
chr3:128432320-128432920(+)
chr3:128433370-128433970(+)
chr3:128433858-128434458(+)
chr3:128435890-128436490(+)
chr3:128436621-128437221(+)
chr3:128437629-128438229(+)
chr3:128439360-128439960(+)
chr3:128440493-128441093(+)
chr3:128441173-128441773(+)
chr3:128441918-128442518(+)
chr3:128442441-128443041(+)
chr3:128443405-128444005(+)
chr3:128443876-128444476(+)
chr3:128444602-128445202(+)
chr3:128445368-128445968(+)
chr3:128445808-128446408(+)
chr3:128446219-128446819(+)
chr3:128446697-128447297(+)
chr3:128447501-128448101(+)
chr3:128448310-128448910(+)
chr3:128449402-128450002(+)
chr3:128450343-128450943(+)
chr3:128451460-128452060(+)
chr3:128452260-128452860(+)
chr3:128453434-128454034(+)
chr3:128454073-128454673(+)
chr3:128454584-128455184(+)
chr3:128455340-128455940(+)
chr3:128456353-128456953(+)
chr3:128457023-128457623(+)
chr3:128459443-128460043(+)
chr3:128460384-128460984(+)
chr3:128460850-128461450(+)
chr3:128461726-128462326(+)
chr3:128462710-128463310(+)
chr3:128463233-128463833(+)
chr3:128464467-128465067(+)
chr3:128465573-128466173(+)
chr3:128466770-128467370(+)
chr3:128467297-128467897(+)
chr3:128467890-128468490(+)
chr3:128468585-128469185(+)
chr3:128469776-128470376(+)
chr3:128470480-128471080(+)
chr3:128471115-128471715(+)
chr3:128472393-128472993(+)
chr3:128473090-128473690(+)
chr3:128474820-128475420(+)
chr3:128475603-128476203(+)
chr3:128476396-128476996(+)
chr3:128476951-128477551(+)
chr3:128477486-128478086(+)
chr3:128478104-128478704(+)
chr3:128478820-128479420(+)
chr3:128479590-128480190(+)
chr3:128480247-128480847(+)
chr3:128480975-128481575(+)
chr3:128481547-128482147(+)
chr3:128482145-128482745(+)
chr3:128482705-128483305(+)
chr3:128483520-128484120(+)
chr3:128484210-128484810(+)
chr3:128484635-128485235(+)
chr3:128485163-128485763(+)
chr3:128485996-128486596(+)
chr3:128486680-128487280(+)
chr3:128487157-128487757(+)
chr3:128487777-128488377(+)
chr3:128488374-128488974(+)
chr3:128489059-128489659(+)
chr3:128489679-128490279(+)
chr3:128490200-128490800(+)
chr3:128491010-128491610(+)
chr3:128492202-128492802(+)
chr3:128492915-128493515(+)
chr3:128493774-128494374(+)
chr3:128494687-128495287(+)
chr3:128495690-128496290(+)
chr3:128496490-128497090(+)
chr3:128496988-128497588(+)
chr3:128497484-128498084(+)
chr3:128497910-128498510(+)
chr3:128498499-128499099(+)
chr3:128499012-128499612(+)
chr3:128500039-128500639(+)
chr3:128501299-128501899(+)
chr3:128502148-128502748(+)
chr3:128502559-128503159(+)
chr3:128503001-128503601(+)
chr3:128503614-128504214(+)
chr3:128504175-128504775(+)
chr3:128504590-128505190(+)
chr3:128505183-128505783(+)
chr3:128506000-128506600(+)
chr3:128506620-128507220(+)
chr3:128507250-128507850(+)
chr3:128507897-128508497(+)
chr3:128508580-128509180(+)
chr3:128509790-128510390(+)
chr3:128510203-128510803(+)
chr3:128511250-128511850(+)
chr3:128511962-128512562(+)
chr3:128512511-128513111(+)
chr3:128513123-128513723(+)
chr3:128513757-128514357(+)
chr3:128514690-128515290(+)
chr3:128515483-128516083(+)
chr3:128516493-128517093(+)
chr3:128517290-128517890(+)
chr3:128517746-128518346(+)
chr3:128518270-128518870(+)
chr3:128518897-128519497(+)
chr3:128519319-128519919(+)
chr3:128519825-128520425(+)
chr3:128520583-128521183(+)
chr3:128520990-128521590(+)
chr3:128521530-128522130(+)
chr3:128522036-128522636(+)
chr3:128522897-128523497(+)
chr3:128523538-128524138(+)
chr3:128524532-128525132(+)
chr3:128525334-128525934(+)
chr3:128526083-128526683(+)
chr3:128526860-128527460(+)
chr3:128527484-128528084(+)
chr3:128528228-128528828(+)
chr3:128528690-128529290(+)
chr3:128529150-128529750(+)
chr3:128530010-128530610(+)
chr3:128531371-128531971(+)
chr3:128531894-128532494(+)
chr3:128532315-128532915(+)
chr3:128532794-128533394(+)
chr3:128533263-128533863(+)
chr3:128533759-128534359(+)
chr3:128534474-128535074(+)
chr3:128535604-128536204(+)
chr3:128536145-128536745(+)
chr3:128536590-128537190(+)
chr3:128537240-128537840(+)
chr3:128537830-128538430(+)
chr3:128538230-128538830(+)
chr3:128538975-128539575(+)
chr3:128539465-128540065(+)
chr3:128540350-128540950(+)
chr3:128541070-128541670(+)
chr3:128541711-128542311(+)
chr3:128542305-128542905(+)
chr3:128542905-128543505(+)
chr3:128543474-128544074(+)
chr3:128543916-128544516(+)
chr3:128545002-128545602(+)
chr3:128545540-128546140(+)
chr3:128546012-128546612(+)
chr3:128546935-128547535(+)
chr3:128547831-128548431(+)
chr3:128548555-128549155(+)
chr3:128549375-128549975(+)
chr3:128549950-128550550(+)
chr3:128551759-128552359(+)
chr3:128553710-128554310(+)
chr3:128554490-128555090(+)
chr3:128556246-128556846(+)
chr3:128556935-128557535(+)
chr3:128557470-128558070(+)
chr3:128557990-128558590(+)
chr3:128558894-128559494(+)
chr3:128559470-128560070(+)
chr3:128559923-128560523(+)
chr3:128560935-128561535(+)
chr3:128561416-128562016(+)
chr3:128561878-128562478(+)
chr3:128562573-128563173(+)
chr3:128563079-128563679(+)
chr3:128563938-128564538(+)
chr3:128564669-128565269(+)
chr3:128565246-128565846(+)
chr3:128565971-128566571(+)
chr3:128566521-128567121(+)
chr3:128567086-128567686(+)
chr3:128567753-128568353(+)
chr3:128568861-128569461(+)
chr3:128569410-128570010(+)
chr3:128570146-128570746(+)
chr3:128570730-128571330(+)
chr3:128571197-128571797(+)
chr3:128571970-128572570(+)
chr3:128572677-128573277(+)
chr3:128573268-128573868(+)
chr3:128574303-128574903(+)
chr3:128575400-128576000(+)
chr3:128575950-128576550(+)
chr3:128576942-128577542(+)
chr3:128577870-128578470(+)
chr3:128578330-128578930(+)
chr3:128578990-128579590(+)
chr3:128582167-128582767(+)
chr3:128583133-128583733(+)
chr3:128583600-128584200(+)
chr3:128584133-128584733(+)
chr3:128584731-128585331(+)
chr3:128585410-128586010(+)
chr3:128585968-128586568(+)
chr3:128586787-128587387(+)
chr3:128587455-128588055(+)
chr3:128587961-128588561(+)
chr3:128588615-128589215(+)
chr3:128589235-128589835(+)
chr3:128590025-128590625(+)
chr3:128591060-128591660(+)
chr3:128591564-128592164(+)
chr3:128592341-128592941(+)
chr3:128593362-128593962(+)
chr3:128594279-128594879(+)
chr3:128595305-128595905(+)
chr3:128596545-128597145(+)
chr3:128597458-128598058(+)
chr3:128598073-128598673(+)
chr3:128598475-128599075(+)
chr3:128599255-128599855(+)
chr3:128599784-128600384(+)
chr3:128600355-128600955(+)
chr3:128600927-128601527(+)
chr3:128601461-128602061(+)
chr3:128605550-128606150(+)
chr3:128608009-128608609(+)
chr3:128611690-128612290(+)
chr3:128612210-128612810(+)
chr3:128612650-128613250(+)
chr3:128613215-128613815(+)
chr3:128614110-128614710(+)
chr3:128614706-128615306(+)
chr3:128615635-128616235(+)
chr3:128616100-128616700(+)
chr3:128616690-128617290(+)
chr3:128617160-128617760(+)
chr3:128617778-128618378(+)
chr3:128618660-128619260(+)
chr3:128619256-128619856(+)
chr3:128620115-128620715(+)
chr3:128621387-128621987(+)
chr3:128622194-128622794(+)
chr3:128623026-128623626(+)
chr3:128624271-128624871(+)
chr3:128625006-128625606(+)
chr3:128625752-128626352(+)
chr3:128626250-128626850(+)
chr3:128626706-128627306(+)
chr3:128627203-128627803(+)
chr3:128627768-128628368(+)
chr3:128628671-128629271(+)
chr3:128629320-128629920(+)
chr3:128630034-128630634(+)
chr3:128630615-128631215(+)
chr3:128631308-128631908(+)
chr3:128631940-128632540(+)
chr3:128632370-128632970(+)
chr3:128632874-128633474(+)
chr3:128633660-128634260(+)
chr3:128634133-128634733(+)
chr3:128634850-128635450(+)
chr3:128635410-128636010(+)
chr3:128635990-128636590(+)
chr3:128636780-128637380(+)
chr3:128637615-128638215(+)
chr3:128638336-128638936(+)
chr3:128638746-128639346(+)
chr3:128639345-128639945(+)
chr3:128639847-128640447(+)
chr3:128640357-128640957(+)
chr3:128641210-128641810(+)
chr3:128641782-128642382(+)
chr3:128642285-128642885(+)
chr3:128642760-128643360(+)
chr3:128643508-128644108(+)
chr3:128643930-128644530(+)
chr3:128644507-128645107(+)
chr3:128645175-128645775(+)
chr3:128645770-128646370(+)
chr3:128646620-128647220(+)
chr3:128647440-128648040(+)
chr3:128649180-128649780(+)
chr3:128649630-128650230(+)
chr3:128650650-128651250(+)
chr3:128651464-128652064(+)
chr3:128651993-128652593(+)
chr3:128652518-128653118(+)
chr3:128653687-128654287(+)
chr3:128654250-128654850(+)
chr3:128654666-128655266(+)
chr3:128655101-128655701(+)
chr3:128655790-128656390(+)
chr3:128656250-128656850(+)
chr3:128656650-128657250(+)
chr3:128658390-128658990(+)
chr3:128658964-128659564(+)
chr3:128660130-128660730(+)
chr3:128661044-128661644(+)
chr3:128662050-128662650(+)
chr3:128663061-128663661(+)
chr3:128664240-128664840(+)
chr3:128665183-128665783(+)
chr3:128665590-128666190(+)
chr3:128666160-128666760(+)
chr3:128666950-128667550(+)
chr3:128668096-128668696(+)
chr3:128669307-128669907(+)
chr3:128670367-128670967(+)
chr3:128674984-128675584(+)
chr3:128675764-128676364(+)
chr3:128676398-128676998(+)
chr3:128678265-128678865(+)
chr3:128680010-128680610(+)
chr3:128684033-128684633(+)
chr3:128684587-128685187(+)
chr3:128685830-128686430(+)
chr3:128686575-128687175(+)
chr3:128687030-128687630(+)
chr3:128688490-128689090(+)
chr3:128689008-128689608(+)
chr3:128689711-128690311(+)
chr3:128690180-128690780(+)
chr3:128691596-128692196(+)
chr3:128692310-128692910(+)
chr3:128692882-128693482(+)
chr3:128695735-128696335(+)
chr3:128696542-128697142(+)
chr3:128697050-128697650(+)
chr3:128698610-128699210(+)
chr3:128699380-128699980(+)
chr3:128700722-128701322(+)
chr3:128701150-128701750(+)
chr3:128701570-128702170(+)
chr3:128702319-128702919(+)
chr3:128703335-128703935(+)
chr3:128704030-128704630(+)
chr3:128704855-128705455(+)
chr3:128705460-128706060(+)
chr3:128706119-128706719(+)
chr3:128706695-128707295(+)
chr3:128707108-128707708(+)
chr3:128708290-128708890(+)
chr3:128710040-128710640(+)
chr3:128710528-128711128(+)
chr3:128711622-128712222(+)
chr3:128712159-128712759(+)
chr3:128712698-128713298(+)
chr3:128713366-128713966(+)
chr3:128713968-128714568(+)
chr3:128714639-128715239(+)
chr3:128715438-128716038(+)
chr3:128716491-128717091(+)
chr3:128717351-128717951(+)
chr3:128717822-128718422(+)
chr3:128718395-128718995(+)
chr3:128718891-128719491(+)
chr3:128719415-128720015(+)
chr3:128719952-128720552(+)
chr3:128720720-128721320(+)
chr3:128721473-128722073(+)
chr3:128721959-128722559(+)
chr3:128722507-128723107(+)
chr3:128723381-128723981(+)
chr3:128724355-128724955(+)
chr3:128725850-128726450(+)
chr3:128726543-128727143(+)
chr3:128727550-128728150(+)
chr3:128728221-128728821(+)
chr3:128729092-128729692(+)
chr3:128729630-128730230(+)
chr3:128730226-128730826(+)
chr3:128731216-128731816(+)
chr3:128732244-128732844(+)
chr3:128732894-128733494(+)
chr3:128733542-128734142(+)
chr3:128734463-128735063(+)
chr3:128735148-128735748(+)
chr3:128735962-128736562(+)
chr3:128736479-128737079(+)
chr3:128737134-128737734(+)
chr3:128737567-128738167(+)
chr3:128738016-128738616(+)
chr3:128738690-128739290(+)
chr3:128739385-128739985(+)
chr3:128739888-128740488(+)
chr3:128741136-128741736(+)
chr3:128742676-128743276(+)
chr3:128743665-128744265(+)
chr3:128744416-128745016(+)
chr3:128745334-128745934(+)
chr3:128745739-128746339(+)
chr3:128747985-128748585(+)
chr3:128748530-128749130(+)
chr3:128749112-128749712(+)
chr3:128749540-128750140(+)
chr3:128750350-128750950(+)
chr3:128751411-128752011(+)
chr3:128752705-128753305(+)
chr3:128753375-128753975(+)
chr3:128754087-128754687(+)
chr3:128754648-128755248(+)
chr3:128755099-128755699(+)
chr3:128755710-128756310(+)
chr3:128756310-128756910(+)
chr3:128756974-128757574(+)
chr3:128757656-128758256(+)
chr3:128758311-128758911(+)
chr3:128758933-128759533(+)
chr3:128759402-128760002(+)
chr3:128760160-128760760(+)
chr3:128761050-128761650(+)
chr3:128761930-128762530(+)
chr3:128762965-128763565(+)
chr3:128763520-128764120(+)
chr3:128764498-128765098(+)
chr3:128765177-128765777(+)
chr3:128765753-128766353(+)
chr3:128766266-128766866(+)
chr3:128767530-128768130(+)
chr3:128768000-128768600(+)
chr3:128768470-128769070(+)
chr3:128769180-128769780(+)
chr3:128769759-128770359(+)
chr3:128770677-128771277(+)
chr3:128771432-128772032(+)
chr3:128772194-128772794(+)
chr3:128772765-128773365(+)
chr3:128773361-128773961(+)
chr3:128773933-128774533(+)
chr3:128774618-128775218(+)
chr3:128775245-128775845(+)
chr3:128775870-128776470(+)
chr3:128777203-128777803(+)
chr3:128778292-128778892(+)
chr3:128778890-128779490(+)
chr3:128779485-128780085(+)
chr3:128780259-128780859(+)
chr3:128780814-128781414(+)
chr3:128781270-128781870(+)
chr3:128781758-128782358(+)
chr3:128782310-128782910(+)
chr3:128782753-128783353(+)
chr3:128783589-128784189(+)
chr3:128783995-128784595(+)
chr3:128784672-128785272(+)
chr3:128785136-128785736(+)
chr3:128785676-128786276(+)
chr3:128786504-128787104(+)
chr3:128787205-128787805(+)
chr3:128787826-128788426(+)
chr3:128788247-128788847(+)
chr3:128788776-128789376(+)
chr3:128789225-128789825(+)
chr3:128789880-128790480(+)
chr3:128790739-128791339(+)
chr3:128791608-128792208(+)
chr3:128792368-128792968(+)
chr3:128794010-128794610(+)
chr3:128795919-128796519(+)
chr3:128797242-128797842(+)
chr3:128797970-128798570(+)
chr3:128798810-128799410(+)
chr3:128799309-128799909(+)
chr3:128800218-128800818(+)
chr3:128800696-128801296(+)
chr3:128801630-128802230(+)
chr3:128802170-128802770(+)
chr3:128803210-128803810(+)
chr3:128804217-128804817(+)
chr3:128804831-128805431(+)
chr3:128805426-128806026(+)
chr3:128806027-128806627(+)
chr3:128806686-128807286(+)
chr3:128807281-128807881(+)
chr3:128807989-128808589(+)
chr3:128808597-128809197(+)
chr3:128809493-128810093(+)
chr3:128811070-128811670(+)
chr3:128812265-128812865(+)
chr3:128812740-128813340(+)
chr3:128813769-128814369(+)
chr3:128814295-128814895(+)
chr3:128814870-128815470(+)
chr3:128815980-128816580(+)
chr3:128816410-128817010(+)
chr3:128817047-128817647(+)
chr3:128817510-128818110(+)
chr3:128818910-128819510(+)
chr3:128820289-128820889(+)
chr3:128822012-128822612(+)
chr3:128822754-128823354(+)
chr3:128823296-128823896(+)
chr3:128823697-128824297(+)
chr3:128824567-128825167(+)
chr3:128825077-128825677(+)
chr3:128825531-128826131(+)
chr3:128825945-128826545(+)
chr3:128826653-128827253(+)
chr3:128827270-128827870(+)
chr3:128828974-128829574(+)
chr3:128830120-128830720(+)
chr3:128830615-128831215(+)
chr3:128831133-128831733(+)
chr3:128833362-128833962(+)
chr3:128834450-128835050(+)
chr3:128835239-128835839(+)
chr3:128835663-128836263(+)
chr3:128836201-128836801(+)
chr3:128836911-128837511(+)
chr3:128837574-128838174(+)
chr3:128838327-128838927(+)
chr3:128839229-128839829(+)
chr3:128839964-128840564(+)
chr3:128840555-128841155(+)
chr3:128841332-128841932(+)
chr3:128842244-128842844(+)
chr3:128843217-128843817(+)
chr3:128844145-128844745(+)
chr3:128844938-128845538(+)
chr3:128845733-128846333(+)
chr3:128846385-128846985(+)
chr3:128846999-128847599(+)
chr3:128847775-128848375(+)
chr3:128849070-128849670(+)
chr3:128850345-128850945(+)
chr3:128851102-128851702(+)
chr3:128851510-128852110(+)
chr3:128852855-128853455(+)
chr3:128853650-128854250(+)
chr3:128854160-128854760(+)
chr3:128856410-128857010(+)
chr3:128857150-128857750(+)
chr3:128858900-128859500(+)
chr3:128859585-128860185(+)
chr3:128860685-128861285(+)
chr3:128861450-128862050(+)
chr3:128862310-128862910(+)
chr3:128863590-128864190(+)
chr3:128864250-128864850(+)
chr3:128866795-128867395(+)
chr3:128871070-128871670(+)
chr3:128874460-128875060(+)
chr3:128876010-128876610(+)
chr3:128876450-128877050(+)
chr3:128876855-128877455(+)
chr3:128877450-128878050(+)
chr3:128878341-128878941(+)
chr3:128879156-128879756(+)
chr3:128880001-128880601(+)
chr3:128880689-128881289(+)
chr3:128881364-128881964(+)
chr3:128881801-128882401(+)
chr3:128882322-128882922(+)
chr3:128883060-128883660(+)
chr3:128883503-128884103(+)
chr3:128884290-128884890(+)
chr3:128885150-128885750(+)
chr3:128885643-128886243(+)
chr3:128886390-128886990(+)
chr3:128888443-128889043(+)
chr3:128888858-128889458(+)
chr3:128889900-128890500(+)
chr3:128891615-128892215(+)
chr3:128892044-128892644(+)
chr3:128892449-128893049(+)
chr3:128892869-128893469(+)
chr3:128893650-128894250(+)
chr3:128894540-128895140(+)
chr3:128896355-128896955(+)
chr3:128897192-128897792(+)
chr3:128898088-128898688(+)
chr3:128898656-128899256(+)
chr3:128899188-128899788(+)
chr3:128899967-128900567(+)
chr3:128900542-128901142(+)
chr3:128901126-128901726(+)
chr3:128901881-128902481(+)
chr3:128902506-128903106(+)
chr3:128902978-128903578(+)
chr3:128903406-128904006(+)
chr3:128904414-128905014(+)
chr3:128904976-128905576(+)
chr3:128905565-128906165(+)
chr3:128906185-128906785(+)
chr3:128906589-128907189(+)
chr3:128907160-128907760(+)
chr3:128908551-128909151(+)
chr3:128913210-128913810(+)
chr3:128914476-128915076(+)
chr3:128915421-128916021(+)
chr3:128916070-128916670(+)
chr3:128917370-128917970(+)
chr3:128918132-128918732(+)
chr3:128918586-128919186(+)
chr3:128919320-128919920(+)
chr3:128920230-128920830(+)
chr3:128921060-128921660(+)
chr3:128921773-128922373(+)
chr3:128923979-128924579(+)
chr3:128924870-128925470(+)
chr3:128926185-128926785(+)
chr3:128926710-128927310(+)
chr3:128929027-128929627(+)
chr3:128930080-128930680(+)
chr3:128930488-128931088(+)
chr3:128931072-128931672(+)
chr3:128931830-128932430(+)
chr3:128932580-128933180(+)
chr3:128934200-128934800(+)
chr3:128934870-128935470(+)
chr3:128935380-128935980(+)
chr3:128936220-128936820(+)
chr3:128936690-128937290(+)
chr3:128937283-128937883(+)
chr3:128937790-128938390(+)
chr3:128938210-128938810(+)
chr3:128938648-128939248(+)
chr3:128939290-128939890(+)
chr3:128939760-128940360(+)
chr3:128940430-128941030(+)
chr3:128940960-128941560(+)
chr3:128941424-128942024(+)
chr3:128941830-128942430(+)
chr3:128942605-128943205(+)
chr3:128943192-128943792(+)
chr3:128943694-128944294(+)
chr3:128944325-128944925(+)
chr3:128945131-128945731(+)
chr3:128945621-128946221(+)
chr3:128946443-128947043(+)
chr3:128947136-128947736(+)
chr3:128947781-128948381(+)
chr3:128948198-128948798(+)
chr3:128949007-128949607(+)
chr3:128949413-128950013(+)
chr3:128950144-128950744(+)
chr3:128950810-128951410(+)
chr3:128952272-128952872(+)
chr3:128953227-128953827(+)
chr3:128953680-128954280(+)
chr3:128954122-128954722(+)
chr3:128954830-128955430(+)
chr3:128955990-128956590(+)
chr3:128957637-128958237(+)
chr3:128958063-128958663(+)
chr3:128958672-128959272(+)
chr3:128959199-128959799(+)
chr3:128960150-128960750(+)
chr3:128962610-128963210(+)
chr3:128963370-128963970(+)
chr3:128963895-128964495(+)
chr3:128964442-128965042(+)
chr3:128965150-128965750(+)
chr3:128967010-128967610(+)
chr3:128967418-128968018(+)
chr3:128968083-128968683(+)
chr3:128968753-128969353(+)
chr3:128969237-128969837(+)
chr3:128970090-128970690(+)
chr3:128971192-128971792(+)
chr3:128971810-128972410(+)
chr3:128972221-128972821(+)
chr3:128973589-128974189(+)
chr3:128974130-128974730(+)
chr3:128975084-128975684(+)
chr3:128975680-128976280(+)
chr3:128976460-128977060(+)
chr3:128978428-128979028(+)
chr3:128979309-128979909(+)
chr3:128979865-128980465(+)
chr3:128980544-128981144(+)
chr3:128981881-128982481(+)
chr3:128982633-128983233(+)
chr3:128984437-128985037(+)
chr3:128985570-128986170(+)
chr3:128986577-128987177(+)
chr3:128987343-128987943(+)
chr3:128988084-128988684(+)
chr3:128988550-128989150(+)
chr3:128989335-128989935(+)
chr3:128990350-128990950(+)
chr3:128990770-128991370(+)
chr3:128991315-128991915(+)
chr3:128991890-128992490(+)
chr3:128992663-128993263(+)
chr3:128993426-128994026(+)
chr3:128993948-128994548(+)
chr3:128994534-128995134(+)
chr3:128995142-128995742(+)
chr3:128995930-128996530(+)
chr3:128996679-128997279(+)
chr3:128997331-128997931(+)
chr3:128997762-128998362(+)
chr3:128998226-128998826(+)
chr3:128999152-128999752(+)
chr3:129000228-129000828(+)
chr3:129000889-129001489(+)
chr3:129001436-129002036(+)
chr3:129002058-129002658(+)
chr3:129002639-129003239(+)
chr3:129003276-129003876(+)
chr3:129003990-129004590(+)
chr3:129004782-129005382(+)
chr3:129005370-129005970(+)
chr3:129005790-129006390(+)
chr3:129007944-129008544(+)
chr3:129010204-129010804(+)
chr3:129013950-129014550(+)
chr3:129015890-129016490(+)
chr3:129016851-129017451(+)
chr3:129017630-129018230(+)
chr3:129018500-129019100(+)
chr3:129019190-129019790(+)
chr3:129020250-129020850(+)
chr3:129020870-129021470(+)
chr3:129021693-129022293(+)
chr3:129022869-129023469(+)
chr3:129023508-129024108(+)
chr3:129023950-129024550(+)
chr3:129024384-129024984(+)
chr3:129024810-129025410(+)
chr3:129025294-129025894(+)
chr3:129025944-129026544(+)
chr3:129026605-129027205(+)
chr3:129027350-129027950(+)
chr3:129027784-129028384(+)
chr3:129028883-129029483(+)
chr3:129029600-129030200(+)
chr3:129030323-129030923(+)
chr3:129030811-129031411(+)
chr3:129031398-129031998(+)
chr3:129031840-129032440(+)
chr3:129032360-129032960(+)
chr3:129032869-129033469(+)
chr3:129033565-129034165(+)
chr3:129034251-129034851(+)
chr3:129034844-129035444(+)
chr3:129035337-129035937(+)
chr3:129036112-129036712(+)
chr3:129036577-129037177(+)
chr3:129037077-129037677(+)
chr3:129037647-129038247(+)
chr3:129038326-129038926(+)
chr3:129038971-129039571(+)
chr3:129039669-129040269(+)
chr3:129040619-129041219(+)
chr3:129041737-129042337(+)
chr3:129042551-129043151(+)
chr3:129043738-129044338(+)
chr3:129044414-129045014(+)
chr3:129045031-129045631(+)
chr3:129045602-129046202(+)
chr3:129046211-129046811(+)
chr3:129047392-129047992(+)
chr3:129048630-129049230(+)
chr3:129049145-129049745(+)
chr3:129050246-129050846(+)
chr3:129052527-129053127(+)
chr3:129054166-129054766(+)
chr3:129055029-129055629(+)
chr3:129056234-129056834(+)
chr3:129057967-129058567(+)
chr3:129059536-129060136(+)
chr3:129060419-129061019(+)
chr3:129061100-129061700(+)
chr3:129061508-129062108(+)
chr3:129062610-129063210(+)
chr3:129063296-129063896(+)
chr3:129063879-129064479(+)
chr3:129064721-129065321(+)
chr3:129065132-129065732(+)
chr3:129065615-129066215(+)
chr3:129066675-129067275(+)
chr3:129067901-129068501(+)
chr3:129068407-129069007(+)
chr3:129069750-129070350(+)
chr3:129070328-129070928(+)
chr3:129070761-129071361(+)
chr3:129071785-129072385(+)
chr3:129072304-129072904(+)
chr3:129073579-129074179(+)
chr3:129074668-129075268(+)
chr3:129075484-129076084(+)
chr3:129076458-129077058(+)
chr3:129077053-129077653(+)
chr3:129077788-129078388(+)
chr3:129078508-129079108(+)
chr3:129078937-129079537(+)
chr3:129079617-129080217(+)
chr3:129082056-129082656(+)
chr3:129083320-129083920(+)
chr3:129084504-129085104(+)
chr3:129085226-129085826(+)
chr3:129086019-129086619(+)
chr3:129086550-129087150(+)
chr3:129087217-129087817(+)
chr3:129087771-129088371(+)
chr3:129088260-129088860(+)
chr3:129088954-129089554(+)
chr3:129089613-129090213(+)
chr3:129093848-129094448(+)
chr3:129096401-129097001(+)
chr3:129097709-129098309(+)
chr3:129098512-129099112(+)
chr3:129099120-129099720(+)
chr3:129099554-129100154(+)
chr3:129100112-129100712(+)
chr3:129101078-129101678(+)
chr3:129102033-129102633(+)
chr3:129102656-129103256(+)
chr3:129103300-129103900(+)
chr3:129103704-129104304(+)
chr3:129104257-129104857(+)
chr3:129104960-129105560(+)
chr3:129105685-129106285(+)
chr3:129106192-129106792(+)
chr3:129106868-129107468(+)
chr3:129107528-129108128(+)
chr3:129108116-129108716(+)
chr3:129110333-129110933(+)
chr3:129111162-129111762(+)
chr3:129112037-129112637(+)
chr3:129112708-129113308(+)
chr3:129113868-129114468(+)
chr3:129115442-129116042(+)
chr3:129116105-129116705(+)
chr3:129117032-129117632(+)
chr3:129117602-129118202(+)
chr3:129118195-129118795(+)
chr3:129118696-129119296(+)
chr3:129119182-129119782(+)
chr3:129119636-129120236(+)
chr3:129120331-129120931(+)
chr3:129120924-129121524(+)
chr3:129121470-129122070(+)
chr3:129121925-129122525(+)
chr3:129122485-129123085(+)
chr3:129122930-129123530(+)
chr3:129125828-129126428(+)
chr3:129127410-129128010(+)
chr3:129128264-129128864(+)
chr3:129129543-129130143(+)
chr3:129131602-129132202(+)
chr3:129132035-129132635(+)
chr3:129132440-129133040(+)
chr3:129132877-129133477(+)
chr3:129133616-129134216(+)
chr3:129134060-129134660(+)
chr3:129134680-129135280(+)
chr3:129135176-129135776(+)
chr3:129136082-129136682(+)
chr3:129137042-129137642(+)
chr3:129138099-129138699(+)
chr3:129138850-129139450(+)
chr3:129139522-129140122(+)
chr3:129140072-129140672(+)
chr3:129140704-129141304(+)
chr3:129141238-129141838(+)
chr3:129141940-129142540(+)
chr3:129142436-129143036(+)
chr3:129143006-129143606(+)
chr3:129143913-129144513(+)
chr3:129144401-129145001(+)
chr3:129145170-129145770(+)
chr3:129146060-129146660(+)
chr3:129146768-129147368(+)
chr3:129147245-129147845(+)
chr3:129147696-129148296(+)
chr3:129148265-129148865(+)
chr3:129149210-129149810(+)
chr3:129149630-129150230(+)
chr3:129150760-129151360(+)
chr3:129151376-129151976(+)
chr3:129151790-129152390(+)
chr3:129152318-129152918(+)
chr3:129152890-129153490(+)
chr3:129153602-129154202(+)
chr3:129154078-129154678(+)
chr3:129154719-129155319(+)
chr3:129155187-129155787(+)
chr3:129155636-129156236(+)
chr3:129156350-129156950(+)
chr3:129157246-129157846(+)
chr3:129158067-129158667(+)
chr3:129158667-129159267(+)
chr3:129159206-129159806(+)
chr3:129159862-129160462(+)
chr3:129160517-129161117(+)
chr3:129161360-129161960(+)
chr3:129161973-129162573(+)
chr3:129162793-129163393(+)
chr3:129163580-129164180(+)
chr3:129164177-129164777(+)
chr3:129164805-129165405(+)
chr3:129165793-129166393(+)
chr3:129166461-129167061(+)
chr3:129166936-129167536(+)
chr3:129167628-129168228(+)
chr3:129168234-129168834(+)
chr3:129169019-129169619(+)
chr3:129169470-129170070(+)
chr3:129171770-129172370(+)
chr3:129172481-129173081(+)
chr3:129173223-129173823(+)
chr3:129175118-129175718(+)
chr3:129175990-129176590(+)
chr3:129177640-129178240(+)
chr3:129178450-129179050(+)
chr3:129178890-129179490(+)
chr3:129179766-129180366(+)
chr3:129180400-129181000(+)
chr3:129181115-129181715(+)
chr3:129181810-129182410(+)
chr3:129182388-129182988(+)
chr3:129182930-129183530(+)
chr3:129183610-129184210(+)
chr3:129184761-129185361(+)
chr3:129185520-129186120(+)
chr3:129186210-129186810(+)
chr3:129186639-129187239(+)
chr3:129187290-129187890(+)
chr3:129187830-129188430(+)
chr3:129188365-129188965(+)
chr3:129189593-129190193(+)
chr3:129190054-129190654(+)
chr3:129190765-129191365(+)
chr3:129191780-129192380(+)
chr3:129192313-129192913(+)
chr3:129193350-129193950(+)
chr3:129193816-129194416(+)
chr3:129194625-129195225(+)
chr3:129195256-129195856(+)
chr3:129195892-129196492(+)
chr3:129196350-129196950(+)
chr3:129197000-129197600(+)
chr3:129197720-129198320(+)
chr3:129198250-129198850(+)
chr3:129199051-129199651(+)
chr3:129199943-129200543(+)
chr3:129200524-129201124(+)
chr3:129201038-129201638(+)
chr3:129201490-129202090(+)
chr3:129202110-129202710(+)
chr3:129202627-129203227(+)
chr3:129203794-129204394(+)
chr3:129204487-129205087(+)
chr3:129205109-129205709(+)
chr3:129205739-129206339(+)
chr3:129206140-129206740(+)
chr3:129206615-129207215(+)
chr3:129207086-129207686(+)
chr3:129207917-129208517(+)
chr3:129208969-129209569(+)
chr3:129209527-129210127(+)
chr3:129210522-129211122(+)
chr3:129211195-129211795(+)
chr3:129211974-129212574(+)
chr3:129212470-129213070(+)
chr3:129213219-129213819(+)
chr3:129213768-129214368(+)
chr3:129214857-129215457(+)
chr3:129215640-129216240(+)
chr3:129216121-129216721(+)
chr3:129216712-129217312(+)
chr3:129217790-129218390(+)
chr3:129218534-129219134(+)
chr3:129219130-129219730(+)
chr3:129219865-129220465(+)
chr3:129220599-129221199(+)
chr3:129221717-129222317(+)
chr3:129222232-129222832(+)
chr3:129222768-129223368(+)
chr3:129223458-129224058(+)
chr3:129224075-129224675(+)
chr3:129225037-129225637(+)
chr3:129225588-129226188(+)
chr3:129226146-129226746(+)
chr3:129226767-129227367(+)
chr3:129229822-129230422(+)
chr3:129231264-129231864(+)
chr3:129231828-129232428(+)
chr3:129232496-129233096(+)
chr3:129233100-129233700(+)
chr3:129234227-129234827(+)
chr3:129236162-129236762(+)
chr3:129236773-129237373(+)
chr3:129237454-129238054(+)
chr3:129238221-129238821(+)
chr3:129238687-129239287(+)
chr3:129239100-129239700(+)
chr3:129239615-129240215(+)
chr3:129240301-129240901(+)
chr3:129240820-129241420(+)
chr3:129241771-129242371(+)
chr3:129242393-129242993(+)
chr3:129243032-129243632(+)
chr3:129244087-129244687(+)
chr3:129244902-129245502(+)
chr3:129245496-129246096(+)
chr3:129246077-129246677(+)
chr3:129246632-129247232(+)
chr3:129247166-129247766(+)
chr3:129247598-129248198(+)
chr3:129248439-129249039(+)
chr3:129249028-129249628(+)
chr3:129250322-129250922(+)
chr3:129250844-129251444(+)
chr3:129252257-129252857(+)
chr3:129253181-129253781(+)
chr3:129253761-129254361(+)
chr3:129254926-129255526(+)
chr3:129255564-129256164(+)
chr3:129257432-129258032(+)
chr3:129257929-129258529(+)
chr3:129258590-129259190(+)
chr3:129261185-129261785(+)
chr3:129261645-129262245(+)
chr3:129262175-129262775(+)
chr3:129262823-129263423(+)
chr3:129263231-129263831(+)
chr3:129264175-129264775(+)
chr3:129265326-129265926(+)
chr3:129266040-129266640(+)
chr3:129266855-129267455(+)
chr3:129267376-129267976(+)
chr3:129268134-129268734(+)
chr3:129268580-129269180(+)
chr3:129269634-129270234(+)
chr3:129270474-129271074(+)
chr3:129271131-129271731(+)
chr3:129271760-129272360(+)
chr3:129272483-129273083(+)
chr3:129273030-129273630(+)
chr3:129273464-129274064(+)
chr3:129273880-129274480(+)
chr3:129274627-129275227(+)
chr3:129275675-129276275(+)
chr3:129276194-129276794(+)
chr3:129276848-129277448(+)
chr3:129277515-129278115(+)
chr3:129278414-129279014(+)
chr3:129279177-129279777(+)
chr3:129279931-129280531(+)
chr3:129281430-129282030(+)
chr3:129282742-129283342(+)
chr3:129283647-129284247(+)
chr3:129284268-129284868(+)
chr3:129285168-129285768(+)
chr3:129285868-129286468(+)
chr3:129286474-129287074(+)
chr3:129288280-129288880(+)
chr3:129288869-129289469(+)
chr3:129289541-129290141(+)
chr3:129290044-129290644(+)
chr3:129290468-129291068(+)
chr3:129291308-129291908(+)
chr3:129291836-129292436(+)
chr3:129292520-129293120(+)
chr3:129293084-129293684(+)
chr3:129293814-129294414(+)
chr3:129294668-129295268(+)
chr3:129295502-129296102(+)
chr3:129296098-129296698(+)
chr3:129296763-129297363(+)
chr3:129297534-129298134(+)
chr3:129298238-129298838(+)
chr3:129298944-129299544(+)
chr3:129299624-129300224(+)
chr3:129300240-129300840(+)
chr3:129300872-129301472(+)
chr3:129301489-129302089(+)
chr3:129302142-129302742(+)
chr3:129302909-129303509(+)
chr3:129303680-129304280(+)
chr3:129304498-129305098(+)
chr3:129305029-129305629(+)
chr3:129305749-129306349(+)
chr3:129306327-129306927(+)
chr3:129307253-129307853(+)
chr3:129307779-129308379(+)
chr3:129308308-129308908(+)
chr3:129308832-129309432(+)
chr3:129309718-129310318(+)
chr3:129310639-129311239(+)
chr3:129311408-129312008(+)
chr3:129312411-129313011(+)
chr3:129313202-129313802(+)
chr3:129313630-129314230(+)
chr3:129314234-129314834(+)
chr3:129315015-129315615(+)
chr3:129315515-129316115(+)
chr3:129316203-129316803(+)
chr3:129316731-129317331(+)
chr3:129317720-129318320(+)
chr3:129318287-129318887(+)
chr3:129320006-129320606(+)
chr3:129320443-129321043(+)
chr3:129321059-129321659(+)
chr3:129321902-129322502(+)
chr3:129322361-129322961(+)
chr3:129322836-129323436(+)
chr3:129323391-129323991(+)
chr3:129324192-129324792(+)
chr3:129324885-129325485(+)
chr3:129325621-129326221(+)
chr3:129326272-129326872(+)
chr3:129326785-129327385(+)
chr3:129327395-129327995(+)
chr3:129327848-129328448(+)
chr3:129328526-129329126(+)
chr3:129328996-129329596(+)
chr3:129329949-129330549(+)
chr3:129330680-129331280(+)
chr3:129331220-129331820(+)
chr3:129331735-129332335(+)
chr3:129332840-129333440(+)
chr3:129333563-129334163(+)
chr3:129334448-129335048(+)
chr3:129334963-129335563(+)
chr3:129335454-129336054(+)
chr3:129335860-129336460(+)
chr3:129336370-129336970(+)
chr3:129337145-129337745(+)
chr3:129337666-129338266(+)
chr3:129338200-129338800(+)
chr3:129338613-129339213(+)
chr3:129339776-129340376(+)
chr3:129340201-129340801(+)
chr3:129340660-129341260(+)
chr3:129341137-129341737(+)
chr3:129341639-129342239(+)
chr3:129342276-129342876(+)
chr3:129343127-129343727(+)
chr3:129343654-129344254(+)
chr3:129344199-129344799(+)
chr3:129344924-129345524(+)
chr3:129345394-129345994(+)
chr3:129345996-129346596(+)
chr3:129346584-129347184(+)
chr3:129347703-129348303(+)
chr3:129348760-129349360(+)
chr3:129349180-129349780(+)
chr3:129349850-129350450(+)
chr3:129350656-129351256(+)
chr3:129351240-129351840(+)
chr3:129351851-129352451(+)
chr3:129352672-129353272(+)
chr3:129353832-129354432(+)
chr3:129354395-129354995(+)
chr3:129354819-129355419(+)
chr3:129355410-129356010(+)
chr3:129356030-129356630(+)
chr3:129356430-129357030(+)
chr3:129357100-129357700(+)
chr3:129357610-129358210(+)
chr3:129358170-129358770(+)
chr3:129359643-129360243(+)
chr3:129360399-129360999(+)
chr3:129361070-129361670(+)
chr3:129361700-129362300(+)
chr3:129362210-129362810(+)
chr3:129362771-129363371(+)
chr3:129363611-129364211(+)
chr3:129364056-129364656(+)
chr3:129364710-129365310(+)
chr3:129365700-129366300(+)
chr3:129366490-129367090(+)
chr3:129367013-129367613(+)
chr3:129367686-129368286(+)
chr3:129368160-129368760(+)
chr3:129368998-129369598(+)
chr3:129369636-129370236(+)
chr3:129370414-129371014(+)
chr3:129371095-129371695(+)
chr3:129372050-129372650(+)
chr3:129372879-129373479(+)
chr3:129373964-129374564(+)
chr3:129374882-129375482(+)
chr3:129375400-129376000(+)
chr3:129376366-129376966(+)
chr3:129376928-129377528(+)
chr3:129377850-129378450(+)
chr3:129378870-129379470(+)
chr3:129379970-129380570(+)
chr3:129380469-129381069(+)
chr3:129380977-129381577(+)
chr3:129381775-129382375(+)
chr3:129382997-129383597(+)
chr3:129383785-129384385(+)
chr3:129384490-129385090(+)
chr3:129385205-129385805(+)
chr3:129386340-129386940(+)
chr3:129386830-129387430(+)
chr3:129387640-129388240(+)
chr3:129388994-129389594(+)
chr3:129389455-129390055(+)
chr3:129390650-129391250(+)
chr3:129391130-129391730(+)
chr3:129391787-129392387(+)
chr3:129392230-129392830(+)
chr3:129392682-129393282(+)
chr3:129393242-129393842(+)
chr3:129394045-129394645(+)
chr3:129394732-129395332(+)
chr3:129395177-129395777(+)
chr3:129395690-129396290(+)
chr3:129396424-129397024(+)
chr3:129397330-129397930(+)
chr3:129397730-129398330(+)
chr3:129398210-129398810(+)
chr3:129399420-129400020(+)
chr3:129400120-129400720(+)
chr3:129400910-129401510(+)
chr3:129401865-129402465(+)
chr3:129402355-129402955(+)
chr3:129402971-129403571(+)
chr3:129403390-129403990(+)
chr3:129403939-129404539(+)
chr3:129405160-129405760(+)
chr3:129405702-129406302(+)
chr3:129406471-129407071(+)
chr3:129407113-129407713(+)
chr3:129407919-129408519(+)
chr3:129408638-129409238(+)
chr3:129409112-129409712(+)
chr3:129409694-129410294(+)
chr3:129410190-129410790(+)
chr3:129411255-129411855(+)
chr3:129413007-129413607(+)
chr3:129413530-129414130(+)
chr3:129413949-129414549(+)
chr3:129414850-129415450(+)
chr3:129415450-129416050(+)
chr3:129416226-129416826(+)
chr3:129416965-129417565(+)
chr3:129417954-129418554(+)
chr3:129418370-129418970(+)
chr3:129419100-129419700(+)
chr3:129419535-129420135(+)
chr3:129420019-129420619(+)
chr3:129421618-129422218(+)
chr3:129422034-129422634(+)
chr3:129422662-129423262(+)
chr3:129423390-129423990(+)
chr3:129423995-129424595(+)
chr3:129424660-129425260(+)
chr3:129425155-129425755(+)
chr3:129425840-129426440(+)
chr3:129427049-129427649(+)
chr3:129427820-129428420(+)
chr3:129428303-129428903(+)
chr3:129428910-129429510(+)
chr3:129429960-129430560(+)
chr3:129431130-129431730(+)
chr3:129431670-129432270(+)
chr3:129432271-129432871(+)
chr3:129433463-129434063(+)
chr3:129433915-129434515(+)
chr3:129434593-129435193(+)
chr3:129435376-129435976(+)
chr3:129436144-129436744(+)
chr3:129436941-129437541(+)
chr3:129437649-129438249(+)
chr3:129438285-129438885(+)
chr3:129439230-129439830(+)
chr3:129440155-129440755(+)
chr3:129440930-129441530(+)
chr3:129441337-129441937(+)
chr3:129441814-129442414(+)
chr3:129442581-129443181(+)
chr3:129443435-129444035(+)
chr3:129443870-129444470(+)
chr3:129445770-129446370(+)
chr3:129446481-129447081(+)
chr3:129449490-129450090(+)
chr3:129451163-129451763(+)
chr3:129451902-129452502(+)
chr3:129453090-129453690(+)
chr3:129454525-129455125(+)
chr3:129456489-129457089(+)
chr3:129456919-129457519(+)
chr3:129458104-129458704(+)
chr3:129458833-129459433(+)
chr3:129460030-129460630(+)
chr3:129460599-129461199(+)
chr3:129462970-129463570(+)
chr3:129463530-129464130(+)
chr3:129464026-129464626(+)
chr3:129465343-129465943(+)
chr3:129465845-129466445(+)
chr3:129466282-129466882(+)
chr3:129466722-129467322(+)
chr3:129467400-129468000(+)
chr3:129468428-129469028(+)
chr3:129469843-129470443(+)
chr3:129470756-129471356(+)
chr3:129471594-129472194(+)
chr3:129474410-129475010(+)
chr3:129475606-129476206(+)
chr3:129476788-129477388(+)
chr3:129477536-129478136(+)
chr3:129478976-129479576(+)
chr3:129480190-129480790(+)
chr3:129481210-129481810(+)
chr3:129482450-129483050(+)
chr3:129482935-129483535(+)
chr3:129484530-129485130(+)
chr3:129484935-129485535(+)
chr3:129485950-129486550(+)
chr3:129486626-129487226(+)
chr3:129487480-129488080(+)
chr3:129488249-129488849(+)
chr3:129488840-129489440(+)
chr3:129489846-129490446(+)
chr3:129490360-129490960(+)
chr3:129490765-129491365(+)
chr3:129491563-129492163(+)
chr3:129492560-129493160(+)
chr3:129493210-129493810(+)
chr3:129493811-129494411(+)
chr3:129494689-129495289(+)
chr3:129496103-129496703(+)
chr3:129496545-129497145(+)
chr3:129496984-129497584(+)
chr3:129497609-129498209(+)
chr3:129498330-129498930(+)
chr3:129500291-129500891(+)
chr3:129501690-129502290(+)
chr3:129502201-129502801(+)
chr3:129503280-129503880(+)
chr3:129505540-129506140(+)
chr3:129506113-129506713(+)
chr3:129506880-129507480(+)
chr3:129507530-129508130(+)
chr3:129509280-129509880(+)
chr3:129509980-129510580(+)
chr3:129511454-129512054(+)
chr3:129512023-129512623(+)
chr3:129512756-129513356(+)
chr3:129513453-129514053(+)
chr3:129514340-129514940(+)
chr3:129514900-129515500(+)
chr3:129516112-129516712(+)
chr3:129517270-129517870(+)
chr3:129517710-129518310(+)
chr3:129520637-129521237(+)
chr3:129522690-129523290(+)
chr3:129523280-129523880(+)
chr3:129524035-129524635(+)
chr3:129524760-129525360(+)
chr3:129526710-129527310(+)
chr3:129528057-129528657(+)
chr3:129528461-129529061(+)
chr3:129530770-129531370(+)
chr3:129531365-129531965(+)
chr3:129534590-129535190(+)
chr3:129536050-129536650(+)
chr3:129536804-129537404(+)
chr3:129537320-129537920(+)
chr3:129538730-129539330(+)
chr3:129539440-129540040(+)
chr3:129541041-129541641(+)
chr3:129541444-129542044(+)
chr3:129542526-129543126(+)
chr3:129542928-129543528(+)
chr3:129543656-129544256(+)
chr3:129544290-129544890(+)
chr3:129544770-129545370(+)
chr3:129545602-129546202(+)
chr3:129546516-129547116(+)
chr3:129547606-129548206(+)
chr3:129548298-129548898(+)
chr3:129549182-129549782(+)
chr3:129549730-129550330(+)
chr3:129550223-129550823(+)
chr3:129550712-129551312(+)
chr3:129551364-129551964(+)
chr3:129552011-129552611(+)
chr3:129552738-129553338(+)
chr3:129553392-129553992(+)
chr3:129553891-129554491(+)
chr3:129555297-129555897(+)
chr3:129555953-129556553(+)
chr3:129556809-129557409(+)
chr3:129558200-129558800(+)
chr3:129558650-129559250(+)
chr3:129559225-129559825(+)
chr3:129559748-129560348(+)
chr3:129560790-129561390(+)
chr3:129562367-129562967(+)
chr3:129564711-129565311(+)
chr3:129565170-129565770(+)
chr3:129565735-129566335(+)
chr3:129566980-129567580(+)
chr3:129569110-129569710(+)
chr3:129569792-129570392(+)
chr3:129570350-129570950(+)
chr3:129571610-129572210(+)
chr3:129572030-129572630(+)
chr3:129572720-129573320(+)
chr3:129573130-129573730(+)
chr3:129573608-129574208(+)
chr3:129574345-129574945(+)
chr3:129575192-129575792(+)
chr3:129575800-129576400(+)
chr3:129576617-129577217(+)
chr3:129578910-129579510(+)
chr3:129580150-129580750(+)
chr3:129583251-129583851(+)
chr3:129584582-129585182(+)
chr3:129586226-129586826(+)
chr3:129586920-129587520(+)
chr3:129587773-129588373(+)
chr3:129589300-129589900(+)
chr3:129589710-129590310(+)
chr3:129590460-129591060(+)
chr3:129590950-129591550(+)
chr3:129592066-129592666(+)
chr3:129592910-129593510(+)
chr3:129593560-129594160(+)
chr3:129594242-129594842(+)
chr3:129596310-129596910(+)
chr3:129597103-129597703(+)
chr3:129597627-129598227(+)
chr3:129599180-129599780(+)
chr3:129599978-129600578(+)
chr3:129601370-129601970(+)
chr3:129601924-129602524(+)
chr3:129604230-129604830(+)
chr3:129604650-129605250(+)
chr3:129606550-129607150(+)
chr3:129607475-129608075(+)
chr3:129608464-129609064(+)
chr3:129608910-129609510(+)
chr3:129609553-129610153(+)
chr3:129610112-129610712(+)
chr3:129610666-129611266(+)
chr3:129611338-129611938(+)
chr3:129611843-129612443(+)
chr3:129612371-129612971(+)
chr3:129612937-129613537(+)
chr3:129614970-129615570(+)
chr3:129615771-129616371(+)
chr3:129616388-129616988(+)
chr3:129620656-129621256(+)
chr3:129622346-129622946(+)
chr3:129623510-129624110(+)
chr3:129624290-129624890(+)
chr3:129625418-129626018(+)
chr3:129627149-129627749(+)
chr3:129627720-129628320(+)
chr3:129628468-129629068(+)
chr3:129629340-129629940(+)
chr3:129629986-129630586(+)
chr3:129630593-129631193(+)
chr3:129631170-129631770(+)
chr3:129631670-129632270(+)
chr3:129632318-129632918(+)
chr3:129633290-129633890(+)
chr3:129634231-129634831(+)
chr3:129635250-129635850(+)
chr3:129635932-129636532(+)
chr3:129636420-129637020(+)
chr3:129637050-129637650(+)
chr3:129637670-129638270(+)
chr3:129638700-129639300(+)
chr3:129639620-129640220(+)
chr3:129641730-129642330(+)
chr3:129643350-129643950(+)
chr3:129643870-129644470(+)
chr3:129644463-129645063(+)
chr3:129644990-129645590(+)
chr3:129645812-129646412(+)
chr3:129646510-129647110(+)
chr3:129647360-129647960(+)
chr3:129648089-129648689(+)
chr3:129649905-129650505(+)
chr3:129650750-129651350(+)
chr3:129651203-129651803(+)
chr3:129651825-129652425(+)
chr3:129652590-129653190(+)
chr3:129653194-129653794(+)
chr3:129653864-129654464(+)
chr3:129654710-129655310(+)
chr3:129655506-129656106(+)
chr3:129656481-129657081(+)
chr3:129656989-129657589(+)
chr3:129658270-129658870(+)
chr3:129658808-129659408(+)
chr3:129659358-129659958(+)
chr3:129660220-129660820(+)
chr3:129660967-129661567(+)
chr3:129661590-129662190(+)
chr3:129662010-129662610(+)
chr3:129662620-129663220(+)
chr3:129663130-129663730(+)
chr3:129663695-129664295(+)
chr3:129664228-129664828(+)
chr3:129664671-129665271(+)
chr3:129665133-129665733(+)
chr3:129665830-129666430(+)
chr3:129666234-129666834(+)
chr3:129666639-129667239(+)
chr3:129667597-129668197(+)
chr3:129668796-129669396(+)
chr3:129669360-129669960(+)
chr3:129669970-129670570(+)
chr3:129671381-129671981(+)
chr3:129672520-129673120(+)
chr3:129673282-129673882(+)
chr3:129677474-129678074(+)
chr3:129678990-129679590(+)
chr3:129679781-129680381(+)
chr3:129680474-129681074(+)
chr3:129682563-129683163(+)
chr3:129683214-129683814(+)
chr3:129684520-129685120(+)
chr3:129685152-129685752(+)
chr3:129685629-129686229(+)
chr3:129686436-129687036(+)
chr3:129688850-129689450(+)
chr3:129689255-129689855(+)
chr3:129690166-129690766(+)
chr3:129692196-129692796(+)
chr3:129692637-129693237(+)
chr3:129693073-129693673(+)
chr3:129693500-129694100(+)
chr3:129693969-129694569(+)
chr3:129694404-129695004(+)
chr3:129694849-129695449(+)
chr3:129695597-129696197(+)
chr3:129696446-129697046(+)
chr3:129696894-129697494(+)
chr3:129697590-129698190(+)
chr3:129698644-129699244(+)
chr3:129700142-129700742(+)
chr3:129700935-129701535(+)
chr3:129702376-129702976(+)
chr3:129702866-129703466(+)
chr3:129703822-129704422(+)
chr3:129706524-129707124(+)
chr3:129707223-129707823(+)
chr3:129708198-129708798(+)
chr3:129708680-129709280(+)
chr3:129709195-129709795(+)
chr3:129710390-129710990(+)
chr3:129711606-129712206(+)
chr3:129712050-129712650(+)
chr3:129712807-129713407(+)
chr3:129713905-129714505(+)
chr3:129714923-129715523(+)
chr3:129715360-129715960(+)
chr3:129717169-129717769(+)
chr3:129717850-129718450(+)
chr3:129719198-129719798(+)
chr3:129720351-129720951(+)
chr3:129720819-129721419(+)
chr3:129721604-129722204(+)
chr3:129722260-129722860(+)
chr3:129722895-129723495(+)
chr3:129723819-129724419(+)
chr3:129724572-129725172(+)
chr3:129725431-129726031(+)
chr3:129726090-129726690(+)
chr3:129728059-129728659(+)
chr3:129728537-129729137(+)
chr3:129729109-129729709(+)
chr3:129729890-129730490(+)
chr3:129730922-129731522(+)
chr3:129731620-129732220(+)
chr3:129732070-129732670(+)
chr3:129732530-129733130(+)
chr3:129733268-129733868(+)
chr3:129734225-129734825(+)
chr3:129734790-129735390(+)
chr3:129735330-129735930(+)
chr3:129735834-129736434(+)
chr3:129736525-129737125(+)
chr3:129737557-129738157(+)
chr3:129738419-129739019(+)
chr3:129739655-129740255(+)
chr3:129740090-129740690(+)
chr3:129740960-129741560(+)
chr3:129741790-129742390(+)
chr3:129743110-129743710(+)
chr3:129743522-129744122(+)
chr3:129744398-129744998(+)
chr3:129745025-129745625(+)
chr3:129746243-129746843(+)
chr3:129747222-129747822(+)
chr3:129747665-129748265(+)
chr3:129748322-129748922(+)
chr3:129749230-129749830(+)
chr3:129749862-129750462(+)
chr3:129750730-129751330(+)
chr3:129751810-129752410(+)
chr3:129752460-129753060(+)
chr3:129752990-129753590(+)
chr3:129753525-129754125(+)
chr3:129754111-129754711(+)
chr3:129754805-129755405(+)
chr3:129755514-129756114(+)
chr3:129755945-129756545(+)
chr3:129756546-129757146(+)
chr3:129757459-129758059(+)
chr3:129758030-129758630(+)
chr3:129758828-129759428(+)
chr3:129759799-129760399(+)
chr3:129760440-129761040(+)
chr3:129760968-129761568(+)
chr3:129761430-129762030(+)
chr3:129762079-129762679(+)
chr3:129762943-129763543(+)
chr3:129763855-129764455(+)
chr3:129764325-129764925(+)
chr3:129765111-129765711(+)
chr3:129766216-129766816(+)
chr3:129766767-129767367(+)
chr3:129767561-129768161(+)
chr3:129771122-129771722(+)
chr3:129771761-129772361(+)
chr3:129772240-129772840(+)
chr3:129775374-129775974(+)
chr3:129776140-129776740(+)
chr3:129776969-129777569(+)
chr3:129777409-129778009(+)
chr3:129777934-129778534(+)
chr3:129779573-129780173(+)
chr3:129780270-129780870(+)
chr3:129785110-129785710(+)
chr3:129786710-129787310(+)
chr3:129788875-129789475(+)
chr3:129789800-129790400(+)
chr3:129792515-129793115(+)
chr3:129793540-129794140(+)
chr3:129794290-129794890(+)
chr3:129795229-129795829(+)
chr3:129795950-129796550(+)
chr3:129796381-129796981(+)
chr3:129799410-129800010(+)
chr3:129800117-129800717(+)
chr3:129801580-129802180(+)
chr3:129802361-129802961(+)
chr3:129803222-129803822(+)
chr3:129804435-129805035(+)
chr3:129804849-129805449(+)
chr3:129806804-129807404(+)
chr3:129807230-129807830(+)
chr3:129807660-129808260(+)
chr3:129808510-129809110(+)
chr3:129808914-129809514(+)
chr3:129809394-129809994(+)
chr3:129810095-129810695(+)
chr3:129810870-129811470(+)
chr3:129811750-129812350(+)
chr3:129812650-129813250(+)
chr3:129813227-129813827(+)
chr3:129813630-129814230(+)
chr3:129814110-129814710(+)
chr3:129814549-129815149(+)
chr3:129815089-129815689(+)
chr3:129815716-129816316(+)
chr3:129816724-129817324(+)
chr3:129817239-129817839(+)
chr3:129817811-129818411(+)
chr3:129818711-129819311(+)
chr3:129819570-129820170(+)
chr3:129820610-129821210(+)
chr3:129821240-129821840(+)
chr3:129822030-129822630(+)
chr3:129822894-129823494(+)
chr3:129824705-129825305(+)
chr3:129825586-129826186(+)
chr3:129826301-129826901(+)
chr3:129827790-129828390(+)
chr3:129828615-129829215(+)
chr3:129829389-129829989(+)
chr3:129829814-129830414(+)
chr3:129830239-129830839(+)
chr3:129830655-129831255(+)
chr3:129831084-129831684(+)
chr3:129832054-129832654(+)
chr3:129832775-129833375(+)
chr3:129834088-129834688(+)
chr3:129835050-129835650(+)
chr3:129835570-129836170(+)
chr3:129836718-129837318(+)
chr3:129837460-129838060(+)
chr3:129838050-129838650(+)
chr3:129838557-129839157(+)
chr3:129841110-129841710(+)
chr3:129841658-129842258(+)
chr3:129842089-129842689(+)
chr3:129842674-129843274(+)
chr3:129845835-129846435(+)
chr3:129848916-129849516(+)
chr3:129851340-129851940(+)
chr3:129855081-129855681(+)
chr3:129856410-129857010(+)
chr3:129857340-129857940(+)
chr3:129858290-129858890(+)
chr3:129859525-129860125(+)
chr3:129860505-129861105(+)
chr3:129861010-129861610(+)
chr3:129862340-129862940(+)
chr3:129862932-129863532(+)
chr3:129863418-129864018(+)
chr3:129864262-129864862(+)
chr3:129865035-129865635(+)
chr3:129865863-129866463(+)
chr3:129866299-129866899(+)
chr3:129867650-129868250(+)
chr3:129868070-129868670(+)
chr3:129868939-129869539(+)
chr3:129869350-129869950(+)
chr3:129870850-129871450(+)
chr3:129872036-129872636(+)
chr3:129874293-129874893(+)
chr3:129875500-129876100(+)
chr3:129876630-129877230(+)
chr3:129877380-129877980(+)
chr3:129877890-129878490(+)
chr3:129878655-129879255(+)
chr3:129884528-129885128(+)
chr3:129885030-129885630(+)
chr3:129885524-129886124(+)
chr3:129887930-129888530(+)
chr3:129890630-129891230(+)
chr3:129893978-129894578(+)
chr3:129895252-129895852(+)
chr3:129896540-129897140(+)
chr3:129897513-129898113(+)
chr3:129898450-129899050(+)
chr3:129899203-129899803(+)
chr3:129899785-129900385(+)
chr3:129900314-129900914(+)
chr3:129900729-129901329(+)
chr3:129901215-129901815(+)
chr3:129901777-129902377(+)
chr3:129902270-129902870(+)
chr3:129902805-129903405(+)
chr3:129903394-129903994(+)
chr3:129906884-129907484(+)
chr3:129909450-129910050(+)
chr3:129913150-129913750(+)
chr3:129916919-129917519(+)
chr3:129917550-129918150(+)
chr3:129918290-129918890(+)
chr3:129920007-129920607(+)
chr3:129921030-129921630(+)
chr3:129921672-129922272(+)
chr3:129930670-129931270(+)
chr3:129931390-129931990(+)
chr3:129932050-129932650(+)
chr3:129933144-129933744(+)
chr3:129933600-129934200(+)
chr3:129937046-129937646(+)
chr3:129938880-129939480(+)
chr3:129939330-129939930(+)
chr3:129939830-129940430(+)
chr3:129940484-129941084(+)
chr3:129940953-129941553(+)
chr3:129941523-129942123(+)
chr3:129942184-129942784(+)
chr3:129942670-129943270(+)
chr3:129945170-129945770(+)
chr3:129949140-129949740(+)
chr3:129949880-129950480(+)
chr3:129951458-129952058(+)
chr3:129951990-129952590(+)
chr3:129953850-129954450(+)
chr3:129955330-129955930(+)
chr3:129960270-129960870(+)
chr3:129961000-129961600(+)
chr3:129961613-129962213(+)
chr3:129962730-129963330(+)
chr3:129964950-129965550(+)
chr3:129967050-129967650(+)
chr3:129969205-129969805(+)
chr3:129969820-129970420(+)
chr3:129970890-129971490(+)
chr3:129971579-129972179(+)
chr3:129972046-129972646(+)
chr3:129974978-129975578(+)
chr3:129975722-129976322(+)
chr3:129976248-129976848(+)
chr3:129976773-129977373(+)
chr3:129977226-129977826(+)
chr3:129977889-129978489(+)
chr3:129978394-129978994(+)
chr3:129979146-129979746(+)
chr3:129979633-129980233(+)
chr3:129980290-129980890(+)
chr3:129981412-129982012(+)
chr3:129982400-129983000(+)
chr3:129982878-129983478(+)
chr3:129983354-129983954(+)
chr3:129983880-129984480(+)
chr3:129984859-129985459(+)
chr3:129985449-129986049(+)
chr3:129986050-129986650(+)
chr3:129987020-129987620(+)
chr3:129987519-129988119(+)
chr3:129988300-129988900(+)
chr3:129989010-129989610(+)
chr3:129990310-129990910(+)
chr3:129991185-129991785(+)
chr3:129991804-129992404(+)
chr3:129992793-129993393(+)
chr3:129993278-129993878(+)
chr3:129993710-129994310(+)
chr3:129994380-129994980(+)
chr3:129994931-129995531(+)
chr3:129995770-129996370(+)
chr3:129997090-129997690(+)
chr3:129998150-129998750(+)
chr3:129998970-129999570(+)
chr3:130000770-130001370(+)
chr3:130001503-130002103(+)
chr3:130002752-130003352(+)
chr3:130003750-130004350(+)
chr3:130005470-130006070(+)
chr3:130006496-130007096(+)
chr3:130007930-130008530(+)
chr3:130011990-130012590(+)
chr3:130017310-130017910(+)
chr3:130018281-130018881(+)
chr3:130018810-130019410(+)
chr3:130020206-130020806(+)
chr3:130020990-130021590(+)
chr3:130021400-130022000(+)
chr3:130021910-130022510(+)
chr3:130023099-130023699(+)
chr3:130024184-130024784(+)
chr3:130026583-130027183(+)
chr3:130027610-130028210(+)
chr3:130028767-130029367(+)
chr3:130029710-130030310(+)
chr3:130030749-130031349(+)
chr3:130031872-130032472(+)
chr3:130032370-130032970(+)
chr3:130033490-130034090(+)
chr3:130034922-130035522(+)
chr3:130036450-130037050(+)
chr3:130037872-130038472(+)
chr3:130041010-130041610(+)
chr3:130042211-130042811(+)
chr3:130043445-130044045(+)
chr3:130045143-130045743(+)
chr3:130045950-130046550(+)
chr3:130047369-130047969(+)
chr3:130048064-130048664(+)
chr3:130048501-130049101(+)
chr3:130049450-130050050(+)
chr3:130049933-130050533(+)
chr3:130050990-130051590(+)
chr3:130051590-130052190(+)
chr3:130055470-130056070(+)
chr3:130056200-130056800(+)
chr3:130056740-130057340(+)
chr3:130058420-130059020(+)
chr3:130059478-130060078(+)
chr3:130060123-130060723(+)
chr3:130060547-130061147(+)
chr3:130061231-130061831(+)
chr3:130061773-130062373(+)
chr3:130063144-130063744(+)
chr3:130063689-130064289(+)
chr3:130064200-130064800(+)
chr3:130064807-130065407(+)
chr3:130066290-130066890(+)
chr3:130066790-130067390(+)
chr3:130068250-130068850(+)
chr3:130070115-130070715(+)
chr3:130070790-130071390(+)
chr3:130071415-130072015(+)
chr3:130071979-130072579(+)
chr3:130073166-130073766(+)
chr3:130073790-130074390(+)
chr3:130074250-130074850(+)
chr3:130074775-130075375(+)
chr3:130077540-130078140(+)
chr3:130079090-130079690(+)
chr3:130080350-130080950(+)
chr3:130080910-130081510(+)
chr3:130082144-130082744(+)
chr3:130083190-130083790(+)
chr3:130083690-130084290(+)
chr3:130084587-130085187(+)
chr3:130085038-130085638(+)
chr3:130085530-130086130(+)
chr3:130086010-130086610(+)
chr3:130086735-130087335(+)
chr3:130087408-130088008(+)
chr3:130088570-130089170(+)
chr3:130089490-130090090(+)
chr3:130091790-130092390(+)
chr3:130092758-130093358(+)
chr3:130093170-130093770(+)
chr3:130093756-130094356(+)
chr3:130094380-130094980(+)
chr3:130095128-130095728(+)
chr3:130095830-130096430(+)
chr3:130096250-130096850(+)
chr3:130096717-130097317(+)
chr3:130097234-130097834(+)
chr3:130097983-130098583(+)
chr3:130098970-130099570(+)
chr3:130099590-130100190(+)
chr3:130100310-130100910(+)
chr3:130101050-130101650(+)
chr3:130101570-130102170(+)
chr3:130102185-130102785(+)
chr3:130102630-130103230(+)
chr3:130103267-130103867(+)
chr3:130104010-130104610(+)
chr3:130104790-130105390(+)
chr3:130105359-130105959(+)
chr3:130105880-130106480(+)
chr3:130106822-130107422(+)
chr3:130107805-130108405(+)
chr3:130108622-130109222(+)
chr3:130109173-130109773(+)
chr3:130110130-130110730(+)
chr3:130111006-130111606(+)
chr3:130112401-130113001(+)
chr3:130113557-130114157(+)
chr3:130114125-130114725(+)
chr3:130114663-130115263(+)
chr3:130116330-130116930(+)
chr3:130117991-130118591(+)
chr3:130118910-130119510(+)
chr3:130120230-130120830(+)
chr3:130121940-130122540(+)
chr3:130122690-130123290(+)
chr3:130124422-130125022(+)
chr3:130126540-130127140(+)
chr3:130126988-130127588(+)
chr3:130127730-130128330(+)
chr3:130129150-130129750(+)
chr3:130130076-130130676(+)
chr3:130131866-130132466(+)
chr3:130132730-130133330(+)
chr3:130133201-130133801(+)
chr3:130134133-130134733(+)
chr3:130134981-130135581(+)
chr3:130136143-130136743(+)
chr3:130139375-130139975(+)
chr3:130140460-130141060(+)
chr3:130141520-130142120(+)
chr3:130142070-130142670(+)
chr3:130143563-130144163(+)
chr3:130144229-130144829(+)
chr3:130144959-130145559(+)
chr3:130145990-130146590(+)
chr3:130146707-130147307(+)
chr3:130147578-130148178(+)
chr3:130148288-130148888(+)
chr3:130149009-130149609(+)
chr3:130149630-130150230(+)
chr3:130150201-130150801(+)
chr3:130150745-130151345(+)
chr3:130151506-130152106(+)
chr3:130152107-130152707(+)
chr3:130155181-130155781(+)
chr3:130155960-130156560(+)
chr3:130157483-130158083(+)
chr3:130158300-130158900(+)
chr3:130159657-130160257(+)
chr3:130160071-130160671(+)
chr3:130160550-130161150(+)
chr3:130161063-130161663(+)
chr3:130161820-130162420(+)
chr3:130164140-130164740(+)
chr3:130165230-130165830(+)
chr3:130165671-130166271(+)
chr3:130166110-130166710(+)
chr3:130166933-130167533(+)
chr3:130167743-130168343(+)
chr3:130168245-130168845(+)
chr3:130168860-130169460(+)
chr3:130170130-130170730(+)
chr3:130172470-130173070(+)
chr3:130175252-130175852(+)
chr3:130176351-130176951(+)
chr3:130177028-130177628(+)
chr3:130177750-130178350(+)
chr3:130178230-130178830(+)
chr3:130178719-130179319(+)
chr3:130179370-130179970(+)
chr3:130180411-130181011(+)
chr3:130180857-130181457(+)
chr3:130181869-130182469(+)
chr3:130183150-130183750(+)
chr3:130184179-130184779(+)
chr3:130186562-130187162(+)
chr3:130187081-130187681(+)
chr3:130187510-130188110(+)
chr3:130188135-130188735(+)
chr3:130188854-130189454(+)
chr3:130189378-130189978(+)
chr3:130190770-130191370(+)
chr3:130192131-130192731(+)
chr3:130192830-130193430(+)
chr3:130193320-130193920(+)
chr3:130195380-130195980(+)
chr3:130197810-130198410(+)
chr3:130198835-130199435(+)
chr3:130199482-130200082(+)
chr3:130202090-130202690(+)
chr3:130204253-130204853(+)
chr3:130205490-130206090(+)
chr3:130206077-130206677(+)
chr3:130206511-130207111(+)
chr3:130206995-130207595(+)
chr3:130207755-130208355(+)
chr3:130208946-130209546(+)
chr3:130209370-130209970(+)
chr3:130210151-130210751(+)
chr3:130210617-130211217(+)
chr3:130211170-130211770(+)
chr3:130211755-130212355(+)
chr3:130212795-130213395(+)
chr3:130213360-130213960(+)
chr3:130214510-130215110(+)
chr3:130215061-130215661(+)
chr3:130216684-130217284(+)
chr3:130220380-130220980(+)
chr3:130222090-130222690(+)
chr3:130222860-130223460(+)
chr3:130223411-130224011(+)
chr3:130223930-130224530(+)
chr3:130224754-130225354(+)
chr3:130225250-130225850(+)
chr3:130226873-130227473(+)
chr3:130227714-130228314(+)
chr3:130228260-130228860(+)
chr3:130231860-130232460(+)
chr3:130232300-130232900(+)
chr3:130232895-130233495(+)
chr3:130233435-130234035(+)
chr3:130234495-130235095(+)
chr3:130235088-130235688(+)
chr3:130235767-130236367(+)
chr3:130236329-130236929(+)
chr3:130236848-130237448(+)
chr3:130238337-130238937(+)
chr3:130239561-130240161(+)
chr3:130240203-130240803(+)
chr3:130240700-130241300(+)
chr3:130241168-130241768(+)
chr3:130242518-130243118(+)
chr3:130246096-130246696(+)
chr3:130246730-130247330(+)
chr3:130248182-130248782(+)
chr3:130248588-130249188(+)
chr3:130248990-130249590(+)
chr3:130249437-130250037(+)
chr3:130249985-130250585(+)
chr3:130251110-130251710(+)
chr3:130251530-130252130(+)
chr3:130252022-130252622(+)
chr3:130254270-130254870(+)
chr3:130255293-130255893(+)
chr3:130256037-130256637(+)
chr3:130256476-130257076(+)
chr3:130257052-130257652(+)
chr3:130257737-130258337(+)
chr3:130259033-130259633(+)
chr3:130260668-130261268(+)
chr3:130262060-130262660(+)
chr3:130263190-130263790(+)
chr3:130264190-130264790(+)
chr3:130264958-130265558(+)
chr3:130265425-130266025(+)
chr3:130265949-130266549(+)
chr3:130266470-130267070(+)
chr3:130267138-130267738(+)
chr3:130268270-130268870(+)
chr3:130269056-130269656(+)
chr3:130271343-130271943(+)
chr3:130271780-130272380(+)
chr3:130272450-130273050(+)
chr3:130273107-130273707(+)
chr3:130273717-130274317(+)
chr3:130275486-130276086(+)
chr3:130276283-130276883(+)
chr3:130277087-130277687(+)
chr3:130277510-130278110(+)
chr3:130279560-130280160(+)
chr3:130282992-130283592(+)
chr3:130283999-130284599(+)
chr3:130284960-130285560(+)
chr3:130285571-130286171(+)
chr3:130286030-130286630(+)
chr3:130286890-130287490(+)
chr3:130287590-130288190(+)
chr3:130288202-130288802(+)
chr3:130288689-130289289(+)
chr3:130289228-130289828(+)
chr3:130289865-130290465(+)
chr3:130290645-130291245(+)
chr3:130291499-130292099(+)
chr3:130291941-130292541(+)
chr3:130292628-130293228(+)
chr3:130293243-130293843(+)
chr3:130293750-130294350(+)
chr3:130294592-130295192(+)
chr3:130295226-130295826(+)
chr3:130296121-130296721(+)
chr3:130296630-130297230(+)
chr3:130297195-130297795(+)
chr3:130297924-130298524(+)
chr3:130298352-130298952(+)
chr3:130299230-130299830(+)
chr3:130299685-130300285(+)
chr3:130300100-130300700(+)
chr3:130301348-130301948(+)
chr3:130301950-130302550(+)
chr3:130302740-130303340(+)
chr3:130304147-130304747(+)
chr3:130304610-130305210(+)
chr3:130305073-130305673(+)
chr3:130305705-130306305(+)
chr3:130306250-130306850(+)
chr3:130307640-130308240(+)
chr3:130308070-130308670(+)
chr3:130309670-130310270(+)
chr3:130310870-130311470(+)
chr3:130311480-130312080(+)
chr3:130313483-130314083(+)
chr3:130314210-130314810(+)
chr3:130315216-130315816(+)
chr3:130316041-130316641(+)
chr3:130316535-130317135(+)
chr3:130317690-130318290(+)
chr3:130318430-130319030(+)
chr3:130319320-130319920(+)
chr3:130319797-130320397(+)
chr3:130320361-130320961(+)
chr3:130321480-130322080(+)
chr3:130322108-130322708(+)
chr3:130322590-130323190(+)
chr3:130323581-130324181(+)
chr3:130325076-130325676(+)
chr3:130326920-130327520(+)
chr3:130327586-130328186(+)
chr3:130328061-130328661(+)
chr3:130328763-130329363(+)
chr3:130329370-130329970(+)
chr3:130329878-130330478(+)
chr3:130331450-130332050(+)
chr3:130332250-130332850(+)
chr3:130334390-130334990(+)
chr3:130336542-130337142(+)
chr3:130337170-130337770(+)
chr3:130337950-130338550(+)
chr3:130339010-130339610(+)
chr3:130339728-130340328(+)
chr3:130340453-130341053(+)
chr3:130341584-130342184(+)
chr3:130343724-130344324(+)
chr3:130344160-130344760(+)
chr3:130344834-130345434(+)
chr3:130345442-130346042(+)
chr3:130346198-130346798(+)
chr3:130346602-130347202(+)
chr3:130353010-130353610(+)
chr3:130354040-130354640(+)
chr3:130354708-130355308(+)
chr3:130355528-130356128(+)
chr3:130355964-130356564(+)
chr3:130356410-130357010(+)
chr3:130358215-130358815(+)
chr3:130358818-130359418(+)
chr3:130361038-130361638(+)
chr3:130361579-130362179(+)
chr3:130362710-130363310(+)
chr3:130363482-130364082(+)
chr3:130364047-130364647(+)
chr3:130365210-130365810(+)
chr3:130365610-130366210(+)
chr3:130368332-130368932(+)
chr3:130370170-130370770(+)
chr3:130370950-130371550(+)
chr3:130371440-130372040(+)
chr3:130372430-130373030(+)
chr3:130372851-130373451(+)
chr3:130373520-130374120(+)
chr3:130374070-130374670(+)
chr3:130374590-130375190(+)
chr3:130375127-130375727(+)
chr3:130375878-130376478(+)
chr3:130376564-130377164(+)
chr3:130377395-130377995(+)
chr3:130378640-130379240(+)
chr3:130380029-130380629(+)
chr3:130380759-130381359(+)
chr3:130381197-130381797(+)
chr3:130381659-130382259(+)
chr3:130382783-130383383(+)
chr3:130383455-130384055(+)
chr3:130383930-130384530(+)
chr3:130384381-130384981(+)
chr3:130386050-130386650(+)
chr3:130387590-130388190(+)
chr3:130388575-130389175(+)
chr3:130389010-130389610(+)
chr3:130389613-130390213(+)
chr3:130390282-130390882(+)
chr3:130391390-130391990(+)
chr3:130392165-130392765(+)
chr3:130393610-130394210(+)
chr3:130394035-130394635(+)
chr3:130396144-130396744(+)
chr3:130397210-130397810(+)
chr3:130397967-130398567(+)
chr3:130399210-130399810(+)
chr3:130399680-130400280(+)
chr3:130400468-130401068(+)
chr3:130400879-130401479(+)
chr3:130402870-130403470(+)
chr3:130404376-130404976(+)
chr3:130404890-130405490(+)
chr3:130405630-130406230(+)
chr3:130406072-130406672(+)
chr3:130407388-130407988(+)
chr3:130407790-130408390(+)
chr3:130408624-130409224(+)
chr3:130409348-130409948(+)
chr3:130411187-130411787(+)
chr3:130415111-130415711(+)
chr3:130415840-130416440(+)
chr3:130417973-130418573(+)
chr3:130418517-130419117(+)
chr3:130419291-130419891(+)
chr3:130419726-130420326(+)
chr3:130421711-130422311(+)
chr3:130422350-130422950(+)
chr3:130424183-130424783(+)
chr3:130425130-130425730(+)
chr3:130426909-130427509(+)
chr3:130427480-130428080(+)
chr3:130428401-130429001(+)
chr3:130429733-130430333(+)
chr3:130430621-130431221(+)
chr3:130431331-130431931(+)
chr3:130431752-130432352(+)
chr3:130432500-130433100(+)
chr3:130433130-130433730(+)
chr3:130433910-130434510(+)
chr3:130434326-130434926(+)
chr3:130439356-130439956(+)
chr3:130444542-130445142(+)
chr3:130445109-130445709(+)
chr3:130445514-130446114(+)
chr3:130445915-130446515(+)
chr3:130446795-130447395(+)
chr3:130447833-130448433(+)
chr3:130448390-130448990(+)
chr3:130448821-130449421(+)
chr3:130449505-130450105(+)
chr3:130450590-130451190(+)
chr3:130451250-130451850(+)
chr3:130452219-130452819(+)
chr3:130456356-130456956(+)
chr3:130457310-130457910(+)
chr3:130460596-130461196(+)
chr3:130462350-130462950(+)
chr3:130463041-130463641(+)
chr3:130464435-130465035(+)
chr3:130464924-130465524(+)
chr3:130465424-130466024(+)
chr3:130466236-130466836(+)
chr3:130466735-130467335(+)
chr3:130467159-130467759(+)
chr3:130467732-130468332(+)
chr3:130468470-130469070(+)
chr3:130469634-130470234(+)
chr3:130470697-130471297(+)
chr3:130471570-130472170(+)
chr3:130473670-130474270(+)
chr3:130474407-130475007(+)
chr3:130475150-130475750(+)
chr3:130475910-130476510(+)
chr3:130477511-130478111(+)
chr3:130478456-130479056(+)
chr3:130479693-130480293(+)
chr3:130480623-130481223(+)
chr3:130481350-130481950(+)
chr3:130482040-130482640(+)
chr3:130489383-130489983(+)
chr3:130489915-130490515(+)
chr3:130490897-130491497(+)
chr3:130491400-130492000(+)
chr3:130492114-130492714(+)
chr3:130493038-130493638(+)
chr3:130495720-130496320(+)
chr3:130497826-130498426(+)
chr3:130498635-130499235(+)
chr3:130502392-130502992(+)
chr3:130503510-130504110(+)
chr3:130503950-130504550(+)
chr3:130505075-130505675(+)
chr3:130505730-130506330(+)
chr3:130506158-130506758(+)
chr3:130506562-130507162(+)
chr3:130507139-130507739(+)
chr3:130508565-130509165(+)
chr3:130509240-130509840(+)
chr3:130510153-130510753(+)
chr3:130511003-130511603(+)
chr3:130511995-130512595(+)
chr3:130512850-130513450(+)
chr3:130513624-130514224(+)
chr3:130514190-130514790(+)
chr3:130515205-130515805(+)
chr3:130516550-130517150(+)
chr3:130517571-130518171(+)
chr3:130519561-130520161(+)
chr3:130520110-130520710(+)
chr3:130521292-130521892(+)
chr3:130523590-130524190(+)
chr3:130524510-130525110(+)
chr3:130529776-130530376(+)
chr3:130530329-130530929(+)
chr3:130533390-130533990(+)
chr3:130535314-130535914(+)
chr3:130535739-130536339(+)
chr3:130536330-130536930(+)
chr3:130536786-130537386(+)
chr3:130537200-130537800(+)
chr3:130537626-130538226(+)
chr3:130538133-130538733(+)
chr3:130538723-130539323(+)
chr3:130539689-130540289(+)
chr3:130540619-130541219(+)
chr3:130541320-130541920(+)
chr3:130541932-130542532(+)
chr3:130542420-130543020(+)
chr3:130543093-130543693(+)
chr3:130544500-130545100(+)
chr3:130545276-130545876(+)
chr3:130546361-130546961(+)
chr3:130547754-130548354(+)
chr3:130548291-130548891(+)
chr3:130550699-130551299(+)
chr3:130552218-130552818(+)
chr3:130552753-130553353(+)
chr3:130553249-130553849(+)
chr3:130553701-130554301(+)
chr3:130554253-130554853(+)
chr3:130556160-130556760(+)
chr3:130557195-130557795(+)
chr3:130557933-130558533(+)
chr3:130558505-130559105(+)
chr3:130560074-130560674(+)
chr3:130561790-130562390(+)
chr3:130562192-130562792(+)
chr3:130562990-130563590(+)
chr3:130563950-130564550(+)
chr3:130564430-130565030(+)
chr3:130564981-130565581(+)
chr3:130565690-130566290(+)
chr3:130566215-130566815(+)
chr3:130567090-130567690(+)
chr3:130567884-130568484(+)
chr3:130568326-130568926(+)
chr3:130568886-130569486(+)
chr3:130569621-130570221(+)
chr3:130570582-130571182(+)
chr3:130572376-130572976(+)
chr3:130573022-130573622(+)
chr3:130573450-130574050(+)
chr3:130574517-130575117(+)
chr3:130576265-130576865(+)
chr3:130577340-130577940(+)
chr3:130580970-130581570(+)
chr3:130581410-130582010(+)
chr3:130583470-130584070(+)
chr3:130585068-130585668(+)
chr3:130585682-130586282(+)
chr3:130588155-130588755(+)
chr3:130588710-130589310(+)
chr3:130589130-130589730(+)
chr3:130589574-130590174(+)
chr3:130593402-130594002(+)
chr3:130597212-130597812(+)
chr3:130599409-130600009(+)
chr3:130599970-130600570(+)
chr3:130602690-130603290(+)
chr3:130605950-130606550(+)
chr3:130606560-130607160(+)
chr3:130607030-130607630(+)
chr3:130607610-130608210(+)
chr3:130608390-130608990(+)
chr3:130611188-130611788(+)
chr3:130611691-130612291(+)
chr3:130612115-130612715(+)
chr3:130612548-130613148(+)
chr3:130613005-130613605(+)
chr3:130613444-130614044(+)
chr3:130613931-130614531(+)
chr3:130614394-130614994(+)
chr3:130614811-130615411(+)
chr3:130616140-130616740(+)
chr3:130617314-130617914(+)
chr3:130617938-130618538(+)
chr3:130619100-130619700(+)
chr3:130619698-130620298(+)
chr3:130620389-130620989(+)
chr3:130622070-130622670(+)
chr3:130623253-130623853(+)
chr3:130624303-130624903(+)
chr3:130625329-130625929(+)
chr3:130626295-130626895(+)
chr3:130626710-130627310(+)
chr3:130632635-130633235(+)
chr3:130634367-130634967(+)
chr3:130634840-130635440(+)
chr3:130635329-130635929(+)
chr3:130635984-130636584(+)
chr3:130637047-130637647(+)
chr3:130641170-130641770(+)
chr3:130644376-130644976(+)
chr3:130644871-130645471(+)
chr3:130645314-130645914(+)
chr3:130645812-130646412(+)
chr3:130646219-130646819(+)
chr3:130646758-130647358(+)
chr3:130648430-130649030(+)
chr3:130649090-130649690(+)
chr3:130650630-130651230(+)
chr3:130651852-130652452(+)
chr3:130652634-130653234(+)
chr3:130653386-130653986(+)
chr3:130654055-130654655(+)
chr3:130654527-130655127(+)
chr3:130655750-130656350(+)
chr3:130656910-130657510(+)
chr3:130658491-130659091(+)
chr3:130659850-130660450(+)
chr3:130660530-130661130(+)
chr3:130661010-130661610(+)
chr3:130662870-130663470(+)
chr3:130663275-130663875(+)
chr3:130665063-130665663(+)
chr3:130665607-130666207(+)
chr3:130666230-130666830(+)
chr3:130666841-130667441(+)
chr3:130667755-130668355(+)
chr3:130668930-130669530(+)
chr3:130669380-130669980(+)
chr3:130669960-130670560(+)
chr3:130674379-130674979(+)
chr3:130675014-130675614(+)
chr3:130675656-130676256(+)
chr3:130676730-130677330(+)
chr3:130679038-130679638(+)
chr3:130682178-130682778(+)
chr3:130682614-130683214(+)
chr3:130683548-130684148(+)
chr3:130686957-130687557(+)
chr3:130688298-130688898(+)
chr3:130689952-130690552(+)
chr3:130690755-130691355(+)
chr3:130692118-130692718(+)
chr3:130692550-130693150(+)
chr3:130693010-130693610(+)
chr3:130693485-130694085(+)
chr3:130694010-130694610(+)
chr3:130694770-130695370(+)
chr3:130695495-130696095(+)
chr3:130696293-130696893(+)
chr3:130697270-130697870(+)
chr3:130697968-130698568(+)
chr3:130700247-130700847(+)
chr3:130702085-130702685(+)
chr3:130702630-130703230(+)
chr3:130704244-130704844(+)
chr3:130705210-130705810(+)
chr3:130705830-130706430(+)
chr3:130707190-130707790(+)
chr3:130708350-130708950(+)
chr3:130709133-130709733(+)
chr3:130709847-130710447(+)
chr3:130711070-130711670(+)
chr3:130711630-130712230(+)
chr3:130713350-130713950(+)
chr3:130716054-130716654(+)
chr3:130718100-130718700(+)
chr3:130719714-130720314(+)
chr3:130722256-130722856(+)
chr3:130723330-130723930(+)
chr3:130724540-130725140(+)
chr3:130725390-130725990(+)
chr3:130725998-130726598(+)
chr3:130726614-130727214(+)
chr3:130727543-130728143(+)
chr3:130728210-130728810(+)
chr3:130728630-130729230(+)
chr3:130729490-130730090(+)
chr3:130730350-130730950(+)
chr3:130731040-130731640(+)
chr3:130732028-130732628(+)
chr3:130732843-130733443(+)
chr3:130733595-130734195(+)
chr3:130734040-130734640(+)
chr3:130734765-130735365(+)
chr3:130735310-130735910(+)
chr3:130735750-130736350(+)
chr3:130736410-130737010(+)
chr3:130737109-130737709(+)
chr3:130737720-130738320(+)
chr3:130738919-130739519(+)
chr3:130739827-130740427(+)
chr3:130741140-130741740(+)
chr3:130741602-130742202(+)
chr3:130742430-130743030(+)
chr3:130742970-130743570(+)
chr3:130743700-130744300(+)
chr3:130744366-130744966(+)
chr3:130744932-130745532(+)
chr3:130745355-130745955(+)
chr3:130745895-130746495(+)
chr3:130746538-130747138(+)
chr3:130748285-130748885(+)
chr3:130750401-130751001(+)
chr3:130751030-130751630(+)
chr3:130752204-130752804(+)
chr3:130753430-130754030(+)
chr3:130754080-130754680(+)
chr3:130754944-130755544(+)
chr3:130755731-130756331(+)
chr3:130757095-130757695(+)
chr3:130758080-130758680(+)
chr3:130759120-130759720(+)
chr3:130761030-130761630(+)
chr3:130765520-130766120(+)
chr3:130766322-130766922(+)
chr3:130766740-130767340(+)
chr3:130767870-130768470(+)
chr3:130768815-130769415(+)
chr3:130771777-130772377(+)
chr3:130772268-130772868(+)
chr3:130773570-130774170(+)
chr3:130774170-130774770(+)
chr3:130775200-130775800(+)
chr3:130778278-130778878(+)
chr3:130779880-130780480(+)
chr3:130781270-130781870(+)
chr3:130783035-130783635(+)
chr3:130783480-130784080(+)
chr3:130784761-130785361(+)
chr3:130785520-130786120(+)
chr3:130786710-130787310(+)
chr3:130789111-130789711(+)
chr3:130790210-130790810(+)
chr3:130790906-130791506(+)
chr3:130791574-130792174(+)
chr3:130792348-130792948(+)
chr3:130793530-130794130(+)
chr3:130794607-130795207(+)
chr3:130795250-130795850(+)
chr3:130796166-130796766(+)
chr3:130796650-130797250(+)
chr3:130797824-130798424(+)
chr3:130798790-130799390(+)
chr3:130799961-130800561(+)
chr3:130800630-130801230(+)
chr3:130801110-130801710(+)
chr3:130801888-130802488(+)
chr3:130802570-130803170(+)
chr3:130803633-130804233(+)
chr3:130804552-130805152(+)
chr3:130810548-130811148(+)
chr3:130812060-130812660(+)
chr3:130812550-130813150(+)
chr3:130819130-130819730(+)
chr3:130820670-130821270(+)
chr3:130821790-130822390(+)
chr3:130822391-130822991(+)
chr3:130822906-130823506(+)
chr3:130823343-130823943(+)
chr3:130824151-130824751(+)
chr3:130826361-130826961(+)
chr3:130826763-130827363(+)
chr3:130827946-130828546(+)
chr3:130828794-130829394(+)
chr3:130831230-130831830(+)
chr3:130832509-130833109(+)
chr3:130833014-130833614(+)
chr3:130833851-130834451(+)
chr3:130834290-130834890(+)
chr3:130834710-130835310(+)
chr3:130839380-130839980(+)
chr3:130839850-130840450(+)
chr3:130840330-130840930(+)
chr3:130841033-130841633(+)
chr3:130842533-130843133(+)
chr3:130843070-130843670(+)
chr3:130844431-130845031(+)
chr3:130845740-130846340(+)
chr3:130846230-130846830(+)
chr3:130847390-130847990(+)
chr3:130849590-130850190(+)
chr3:130852470-130853070(+)
chr3:130853808-130854408(+)
chr3:130855310-130855910(+)
chr3:130855930-130856530(+)
chr3:130856730-130857330(+)
chr3:130858030-130858630(+)
chr3:130858490-130859090(+)
chr3:130858920-130859520(+)
chr3:130859413-130860013(+)
chr3:130860350-130860950(+)
chr3:130861267-130861867(+)
chr3:130861854-130862454(+)
chr3:130862699-130863299(+)
chr3:130864090-130864690(+)
chr3:130864630-130865230(+)
chr3:130865200-130865800(+)
chr3:130866259-130866859(+)
chr3:130866862-130867462(+)
chr3:130868830-130869430(+)
chr3:130870206-130870806(+)
chr3:130870885-130871485(+)
chr3:130871450-130872050(+)
chr3:130872263-130872863(+)
chr3:130872711-130873311(+)
chr3:130873409-130874009(+)
chr3:130873869-130874469(+)
chr3:130874330-130874930(+)
chr3:130875830-130876430(+)
chr3:130876480-130877080(+)
chr3:130877067-130877667(+)
chr3:130877790-130878390(+)
chr3:130878773-130879373(+)
chr3:130879485-130880085(+)
chr3:130881094-130881694(+)
chr3:130882130-130882730(+)
chr3:130882802-130883402(+)
chr3:130883710-130884310(+)
chr3:130884240-130884840(+)
chr3:130885170-130885770(+)
chr3:130886652-130887252(+)
chr3:130887464-130888064(+)
chr3:130887979-130888579(+)
chr3:130889050-130889650(+)
chr3:130889695-130890295(+)
chr3:130890233-130890833(+)
chr3:130890813-130891413(+)
chr3:130891435-130892035(+)
chr3:130892030-130892630(+)
chr3:130893478-130894078(+)
chr3:130894550-130895150(+)
chr3:130895168-130895768(+)
chr3:130896045-130896645(+)
chr3:130896590-130897190(+)
chr3:130897754-130898354(+)
chr3:130898640-130899240(+)
chr3:130899890-130900490(+)
chr3:130900450-130901050(+)
chr3:130901170-130901770(+)
chr3:130901671-130902271(+)
chr3:130902450-130903050(+)
chr3:130902894-130903494(+)
chr3:130904149-130904749(+)
chr3:130905070-130905670(+)
chr3:130905735-130906335(+)
chr3:130906610-130907210(+)
chr3:130907190-130907790(+)
chr3:130907670-130908270(+)
chr3:130908950-130909550(+)
chr3:130909920-130910520(+)
chr3:130910870-130911470(+)
chr3:130911405-130912005(+)
chr3:130911880-130912480(+)
chr3:130912581-130913181(+)
chr3:130913570-130914170(+)
chr3:130914050-130914650(+)
chr3:130915110-130915710(+)
chr3:130915675-130916275(+)
chr3:130916525-130917125(+)
chr3:130917470-130918070(+)
chr3:130919350-130919950(+)
chr3:130920280-130920880(+)
chr3:130920970-130921570(+)
chr3:130922644-130923244(+)
chr3:130923350-130923950(+)
chr3:130924040-130924640(+)
chr3:130929330-130929930(+)
chr3:130931720-130932320(+)
chr3:130932550-130933150(+)
chr3:130933291-130933891(+)
chr3:130934263-130934863(+)
chr3:130934995-130935595(+)
chr3:130935570-130936170(+)
chr3:130936134-130936734(+)
chr3:130936949-130937549(+)
chr3:130938070-130938670(+)
chr3:130938536-130939136(+)
chr3:130939569-130940169(+)
chr3:130940070-130940670(+)
chr3:130940497-130941097(+)
chr3:130941232-130941832(+)
chr3:130941750-130942350(+)
chr3:130942300-130942900(+)
chr3:130942782-130943382(+)
chr3:130943250-130943850(+)
chr3:130943702-130944302(+)
chr3:130944270-130944870(+)
chr3:130944800-130945400(+)
chr3:130945250-130945850(+)
chr3:130945844-130946444(+)
chr3:130947292-130947892(+)
chr3:130947823-130948423(+)
chr3:130948930-130949530(+)
chr3:130949395-130949995(+)
chr3:130950559-130951159(+)
chr3:130951630-130952230(+)
chr3:130952985-130953585(+)
chr3:130953780-130954380(+)
chr3:130954681-130955281(+)
chr3:130955146-130955746(+)
chr3:130957227-130957827(+)
chr3:130958086-130958686(+)
chr3:130959172-130959772(+)
chr3:130960950-130961550(+)
chr3:130962165-130962765(+)
chr3:130965880-130966480(+)
chr3:130969178-130969778(+)
chr3:130970250-130970850(+)
chr3:130971050-130971650(+)
chr3:130972890-130973490(+)
chr3:130974491-130975091(+)
chr3:130975354-130975954(+)
chr3:130976000-130976600(+)
chr3:130977500-130978100(+)
chr3:130978460-130979060(+)
chr3:130979251-130979851(+)
chr3:130979795-130980395(+)
chr3:130986152-130986752(+)
chr3:130987515-130988115(+)
chr3:130988210-130988810(+)
chr3:130989306-130989906(+)
chr3:130989800-130990400(+)
chr3:130990875-130991475(+)
chr3:130991460-130992060(+)
chr3:130992082-130992682(+)
chr3:130993890-130994490(+)
chr3:130994300-130994900(+)
chr3:130995130-130995730(+)
chr3:130996150-130996750(+)
chr3:130996862-130997462(+)
chr3:130997900-130998500(+)
chr3:130998530-130999130(+)
chr3:130999403-131000003(+)
chr3:131000034-131000634(+)
chr3:131000594-131001194(+)
chr3:131001136-131001736(+)
chr3:131001742-131002342(+)
chr3:131002619-131003219(+)
chr3:131003315-131003915(+)
chr3:131004140-131004740(+)
chr3:131004796-131005396(+)
chr3:131005690-131006290(+)
chr3:131006430-131007030(+)
chr3:131006850-131007450(+)
chr3:131007770-131008370(+)
chr3:131008230-131008830(+)
chr3:131009036-131009636(+)
chr3:131011190-131011790(+)
chr3:131013130-131013730(+)
chr3:131017930-131018530(+)
chr3:131018573-131019173(+)
chr3:131020070-131020670(+)
chr3:131021241-131021841(+)
chr3:131022569-131023169(+)
chr3:131023233-131023833(+)
chr3:131025206-131025806(+)
chr3:131026190-131026790(+)
chr3:131027540-131028140(+)
chr3:131028290-131028890(+)
chr3:131029270-131029870(+)
chr3:131030056-131030656(+)
chr3:131030710-131031310(+)
chr3:131031630-131032230(+)
chr3:131032225-131032825(+)
chr3:131033119-131033719(+)
chr3:131033907-131034507(+)
chr3:131034340-131034940(+)
chr3:131034910-131035510(+)
chr3:131035486-131036086(+)
chr3:131036058-131036658(+)
chr3:131038170-131038770(+)
chr3:131039830-131040430(+)
chr3:131040770-131041370(+)
chr3:131041284-131041884(+)
chr3:131041728-131042328(+)
chr3:131042422-131043022(+)
chr3:131042893-131043493(+)
chr3:131043659-131044259(+)
chr3:131044325-131044925(+)
chr3:131044987-131045587(+)
chr3:131045530-131046130(+)
chr3:131046091-131046691(+)
chr3:131046787-131047387(+)
chr3:131047400-131048000(+)
chr3:131048436-131049036(+)
chr3:131048870-131049470(+)
chr3:131049846-131050446(+)
chr3:131050519-131051119(+)
chr3:131056276-131056876(+)
chr3:131056910-131057510(+)
chr3:131057623-131058223(+)
chr3:131058089-131058689(+)
chr3:131058555-131059155(+)
chr3:131059290-131059890(+)
chr3:131060010-131060610(+)
chr3:131060886-131061486(+)
chr3:131062380-131062980(+)
chr3:131062970-131063570(+)
chr3:131064740-131065340(+)
chr3:131065594-131066194(+)
chr3:131066104-131066704(+)
chr3:131066990-131067590(+)
chr3:131067667-131068267(+)
chr3:131068230-131068830(+)
chr3:131068663-131069263(+)
chr3:131069232-131069832(+)
chr3:131069724-131070324(+)
chr3:131070454-131071054(+)
chr3:131070930-131071530(+)
chr3:131071697-131072297(+)
chr3:131072225-131072825(+)
chr3:131072702-131073302(+)
chr3:131073912-131074512(+)
chr3:131074736-131075336(+)
chr3:131075190-131075790(+)
chr3:131075790-131076390(+)
chr3:131076418-131077018(+)
chr3:131077045-131077645(+)
chr3:131078160-131078760(+)
chr3:131079068-131079668(+)
chr3:131079845-131080445(+)
chr3:131080504-131081104(+)
chr3:131081170-131081770(+)
chr3:131081985-131082585(+)
chr3:131082485-131083085(+)
chr3:131087050-131087650(+)
chr3:131088190-131088790(+)
chr3:131088789-131089389(+)
chr3:131089865-131090465(+)
chr3:131090690-131091290(+)
chr3:131091170-131091770(+)
chr3:131093530-131094130(+)
chr3:131093970-131094570(+)
chr3:131094500-131095100(+)
chr3:131094990-131095590(+)
chr3:131098772-131099372(+)
chr3:131099607-131100207(+)
chr3:131100213-131100813(+)
chr3:131100795-131101395(+)
chr3:131101878-131102478(+)
chr3:131102333-131102933(+)
chr3:131103110-131103710(+)
chr3:131103533-131104133(+)
chr3:131104102-131104702(+)
chr3:131104515-131105115(+)
chr3:131105323-131105923(+)
chr3:131105915-131106515(+)
chr3:131106531-131107131(+)
chr3:131107123-131107723(+)
chr3:131108430-131109030(+)
chr3:131109026-131109626(+)
chr3:131110260-131110860(+)
chr3:131110816-131111416(+)
chr3:131111374-131111974(+)
chr3:131111788-131112388(+)
chr3:131112615-131113215(+)
chr3:131113169-131113769(+)
chr3:131113750-131114350(+)
chr3:131114380-131114980(+)
chr3:131114877-131115477(+)
chr3:131115420-131116020(+)
chr3:131115848-131116448(+)
chr3:131116633-131117233(+)
chr3:131117265-131117865(+)
chr3:131117818-131118418(+)
chr3:131118470-131119070(+)
chr3:131119270-131119870(+)
chr3:131119870-131120470(+)
chr3:131120827-131121427(+)
chr3:131121443-131122043(+)
chr3:131121960-131122560(+)
chr3:131124157-131124757(+)
chr3:131125034-131125634(+)
chr3:131125900-131126500(+)
chr3:131126390-131126990(+)
chr3:131129770-131130370(+)
chr3:131134190-131134790(+)
chr3:131136248-131136848(+)
chr3:131137170-131137770(+)
chr3:131138030-131138630(+)
chr3:131139981-131140581(+)
chr3:131140735-131141335(+)
chr3:131141170-131141770(+)
chr3:131141935-131142535(+)
chr3:131143140-131143740(+)
chr3:131143890-131144490(+)
chr3:131144350-131144950(+)
chr3:131145150-131145750(+)
chr3:131146034-131146634(+)
chr3:131146850-131147450(+)
chr3:131147360-131147960(+)
chr3:131148550-131149150(+)
chr3:131149140-131149740(+)
chr3:131149750-131150350(+)
chr3:131150218-131150818(+)
chr3:131150710-131151310(+)
chr3:131151224-131151824(+)
chr3:131153130-131153730(+)
chr3:131155270-131155870(+)
chr3:131156150-131156750(+)
chr3:131157174-131157774(+)
chr3:131157951-131158551(+)
chr3:131159260-131159860(+)
chr3:131159910-131160510(+)
chr3:131160480-131161080(+)
chr3:131161350-131161950(+)
chr3:131162070-131162670(+)
chr3:131162879-131163479(+)
chr3:131163506-131164106(+)
chr3:131163918-131164518(+)
chr3:131164818-131165418(+)
chr3:131165810-131166410(+)
chr3:131166530-131167130(+)
chr3:131167030-131167630(+)
chr3:131167671-131168271(+)
chr3:131170080-131170680(+)
chr3:131171060-131171660(+)
chr3:131172273-131172873(+)
chr3:131173204-131173804(+)
chr3:131174025-131174625(+)
chr3:131174470-131175070(+)
chr3:131175010-131175610(+)
chr3:131175923-131176523(+)
chr3:131176660-131177260(+)
chr3:131177483-131178083(+)
chr3:131178589-131179189(+)
chr3:131180120-131180720(+)
chr3:131181270-131181870(+)
chr3:131185870-131186470(+)
chr3:131187888-131188488(+)
chr3:131188290-131188890(+)
chr3:131189630-131190230(+)
chr3:131190470-131191070(+)
chr3:131191768-131192368(+)
chr3:131192449-131193049(+)
chr3:131192865-131193465(+)
chr3:131196468-131197068(+)
chr3:131198866-131199466(+)
chr3:131200570-131201170(+)
chr3:131201362-131201962(+)
chr3:131202880-131203480(+)
chr3:131203324-131203924(+)
chr3:131203900-131204500(+)
chr3:131205310-131205910(+)
chr3:131206750-131207350(+)
chr3:131208570-131209170(+)
chr3:131209002-131209602(+)
chr3:131210520-131211120(+)
chr3:131211180-131211780(+)
chr3:131211740-131212340(+)
chr3:131212510-131213110(+)
chr3:131213442-131214042(+)
chr3:131215440-131216040(+)
chr3:131216550-131217150(+)
chr3:131220894-131221494(+)
chr3:131221528-131222128(+)
chr3:131221999-131222599(+)
chr3:131223133-131223733(+)
chr3:131224117-131224717(+)
chr3:131225900-131226500(+)
chr3:131227510-131228110(+)
chr3:131229260-131229860(+)
chr3:131229950-131230550(+)
chr3:131232970-131233570(+)
chr3:131236650-131237250(+)
chr3:131237416-131238016(+)
chr3:131239090-131239690(+)
chr3:131239990-131240590(+)
chr3:131241070-131241670(+)
chr3:131241990-131242590(+)
chr3:131242710-131243310(+)
chr3:131245531-131246131(+)
chr3:131246980-131247580(+)
chr3:131247756-131248356(+)
chr3:131248170-131248770(+)
chr3:131249148-131249748(+)
chr3:131249590-131250190(+)
chr3:131250050-131250650(+)
chr3:131250490-131251090(+)
chr3:131251230-131251830(+)
chr3:131251850-131252450(+)
chr3:131252610-131253210(+)
chr3:131253872-131254472(+)
chr3:131254340-131254940(+)
chr3:131254795-131255395(+)
chr3:131256259-131256859(+)
chr3:131256930-131257530(+)
chr3:131257645-131258245(+)
chr3:131258209-131258809(+)
chr3:131258830-131259430(+)
chr3:131259494-131260094(+)
chr3:131260000-131260600(+)
chr3:131260833-131261433(+)
chr3:131261440-131262040(+)
chr3:131262476-131263076(+)
chr3:131263221-131263821(+)
chr3:131263750-131264350(+)
chr3:131264170-131264770(+)
chr3:131265246-131265846(+)
chr3:131265810-131266410(+)
chr3:131268081-131268681(+)
chr3:131269265-131269865(+)
chr3:131269718-131270318(+)
chr3:131270493-131271093(+)
chr3:131271185-131271785(+)
chr3:131272157-131272757(+)
chr3:131274178-131274778(+)
chr3:131274938-131275538(+)
chr3:131277019-131277619(+)
chr3:131277688-131278288(+)
chr3:131278372-131278972(+)
chr3:131278913-131279513(+)
chr3:131279520-131280120(+)
chr3:131280232-131280832(+)
chr3:131280752-131281352(+)
chr3:131281240-131281840(+)
chr3:131281770-131282370(+)
chr3:131282230-131282830(+)
chr3:131282670-131283270(+)
chr3:131283504-131284104(+)
chr3:131284950-131285550(+)
chr3:131285730-131286330(+)
chr3:131286550-131287150(+)
chr3:131287198-131287798(+)
chr3:131287770-131288370(+)
chr3:131288610-131289210(+)
chr3:131290063-131290663(+)
chr3:131290550-131291150(+)
chr3:131291106-131291706(+)
chr3:131291783-131292383(+)
chr3:131293110-131293710(+)
chr3:131293630-131294230(+)
chr3:131294050-131294650(+)
chr3:131294556-131295156(+)
chr3:131296246-131296846(+)
chr3:131301185-131301785(+)
chr3:131303685-131304285(+)
chr3:131304710-131305310(+)
chr3:131306150-131306750(+)
chr3:131306980-131307580(+)
chr3:131307398-131307998(+)
chr3:131307930-131308530(+)
chr3:131310121-131310721(+)
chr3:131311445-131312045(+)
chr3:131312570-131313170(+)
chr3:131314130-131314730(+)
chr3:131314810-131315410(+)
chr3:131315598-131316198(+)
chr3:131316578-131317178(+)
chr3:131318140-131318740(+)
chr3:131318820-131319420(+)
chr3:131319650-131320250(+)
chr3:131320212-131320812(+)
chr3:131321070-131321670(+)
chr3:131322243-131322843(+)
chr3:131323002-131323602(+)
chr3:131323530-131324130(+)
chr3:131324667-131325267(+)
chr3:131325130-131325730(+)
chr3:131326373-131326973(+)
chr3:131327032-131327632(+)
chr3:131327476-131328076(+)
chr3:131327937-131328537(+)
chr3:131328530-131329130(+)
chr3:131328952-131329552(+)
chr3:131330430-131331030(+)
chr3:131331133-131331733(+)
chr3:131332190-131332790(+)
chr3:131332650-131333250(+)
chr3:131333740-131334340(+)
chr3:131334941-131335541(+)
chr3:131335418-131336018(+)
chr3:131336690-131337290(+)
chr3:131337300-131337900(+)
chr3:131338595-131339195(+)
chr3:131339050-131339650(+)
chr3:131339778-131340378(+)
chr3:131340320-131340920(+)
chr3:131341380-131341980(+)
chr3:131342157-131342757(+)
chr3:131342640-131343240(+)
chr3:131343510-131344110(+)
chr3:131344290-131344890(+)
chr3:131344750-131345350(+)
chr3:131345990-131346590(+)
chr3:131346860-131347460(+)
chr3:131347851-131348451(+)
chr3:131348782-131349382(+)
chr3:131349568-131350168(+)
chr3:131351550-131352150(+)
chr3:131353095-131353695(+)
chr3:131354655-131355255(+)
chr3:131355105-131355705(+)
chr3:131360530-131361130(+)
chr3:131361210-131361810(+)
chr3:131363487-131364087(+)
chr3:131364475-131365075(+)
chr3:131365050-131365650(+)
chr3:131365780-131366380(+)
chr3:131367795-131368395(+)
chr3:131368570-131369170(+)
chr3:131370150-131370750(+)
chr3:131370650-131371250(+)
chr3:131372410-131373010(+)
chr3:131373044-131373644(+)
chr3:131373920-131374520(+)
chr3:131374615-131375215(+)
chr3:131376832-131377432(+)
chr3:131377516-131378116(+)
chr3:131379300-131379900(+)
chr3:131380170-131380770(+)
chr3:131381000-131381600(+)
chr3:131382480-131383080(+)
chr3:131385991-131386591(+)
chr3:131386550-131387150(+)
chr3:131386970-131387570(+)
chr3:131387583-131388183(+)
chr3:131388449-131389049(+)
chr3:131389300-131389900(+)
chr3:131400970-131401570(+)
chr3:131401580-131402180(+)
chr3:131402050-131402650(+)
chr3:131402580-131403180(+)
chr3:131403560-131404160(+)
chr3:131404670-131405270(+)
chr3:131405610-131406210(+)
chr3:131407130-131407730(+)
chr3:131408230-131408830(+)
chr3:131409550-131410150(+)
chr3:131410730-131411330(+)
chr3:131413105-131413705(+)
chr3:131417722-131418322(+)
chr3:131418409-131419009(+)
chr3:131418954-131419554(+)
chr3:131420167-131420767(+)
chr3:131420899-131421499(+)
chr3:131422834-131423434(+)
chr3:131423751-131424351(+)
chr3:131424306-131424906(+)
chr3:131425125-131425725(+)
chr3:131425682-131426282(+)
chr3:131426330-131426930(+)
chr3:131426953-131427553(+)
chr3:131429340-131429940(+)
chr3:131430051-131430651(+)
chr3:131430515-131431115(+)
chr3:131431271-131431871(+)
chr3:131431795-131432395(+)
chr3:131432339-131432939(+)
chr3:131433518-131434118(+)
chr3:131434715-131435315(+)
chr3:131435280-131435880(+)
chr3:131435810-131436410(+)
chr3:131436235-131436835(+)
chr3:131437360-131437960(+)
chr3:131439380-131439980(+)
chr3:131440630-131441230(+)
chr3:131441290-131441890(+)
chr3:131442080-131442680(+)
chr3:131442659-131443259(+)
chr3:131443255-131443855(+)
chr3:131443855-131444455(+)
chr3:131444495-131445095(+)
chr3:131445978-131446578(+)
chr3:131447639-131448239(+)
chr3:131448186-131448786(+)
chr3:131449291-131449891(+)
chr3:131449776-131450376(+)
chr3:131450236-131450836(+)
chr3:131452075-131452675(+)
chr3:131452750-131453350(+)
chr3:131453886-131454486(+)
chr3:131454361-131454961(+)
chr3:131455330-131455930(+)
chr3:131456851-131457451(+)
chr3:131457875-131458475(+)
chr3:131458640-131459240(+)
chr3:131459470-131460070(+)
chr3:131461150-131461750(+)
chr3:131461837-131462437(+)
chr3:131463415-131464015(+)
chr3:131466188-131466788(+)
chr3:131467740-131468340(+)
chr3:131468560-131469160(+)
chr3:131469050-131469650(+)
chr3:131470670-131471270(+)
chr3:131474124-131474724(+)
chr3:131474660-131475260(+)
chr3:131475210-131475810(+)
chr3:131476165-131476765(+)
chr3:131477670-131478270(+)
chr3:131478300-131478900(+)
chr3:131480110-131480710(+)
chr3:131481815-131482415(+)
chr3:131482670-131483270(+)
chr3:131484455-131485055(+)
chr3:131485270-131485870(+)
chr3:131486867-131487467(+)
chr3:131487555-131488155(+)
chr3:131488692-131489292(+)
chr3:131489270-131489870(+)
chr3:131490145-131490745(+)
chr3:131490670-131491270(+)
chr3:131491240-131491840(+)
chr3:131493250-131493850(+)
chr3:131494040-131494640(+)
chr3:131494446-131495046(+)
chr3:131495150-131495750(+)
chr3:131495573-131496173(+)
chr3:131496550-131497150(+)
chr3:131497326-131497926(+)
chr3:131499390-131499990(+)
chr3:131501567-131502167(+)
chr3:131502610-131503210(+)
chr3:131503030-131503630(+)
chr3:131504108-131504708(+)
chr3:131505647-131506247(+)
chr3:131507904-131508504(+)
chr3:131508820-131509420(+)
chr3:131509956-131510556(+)
chr3:131513498-131514098(+)
chr3:131514178-131514778(+)
chr3:131514859-131515459(+)
chr3:131515311-131515911(+)
chr3:131515976-131516576(+)
chr3:131516666-131517266(+)
chr3:131517730-131518330(+)
chr3:131518290-131518890(+)
chr3:131519170-131519770(+)
chr3:131520320-131520920(+)
chr3:131520815-131521415(+)
chr3:131521285-131521885(+)
chr3:131522045-131522645(+)
chr3:131522794-131523394(+)
chr3:131523356-131523956(+)
chr3:131524150-131524750(+)
chr3:131524663-131525263(+)
chr3:131525323-131525923(+)
chr3:131525830-131526430(+)
chr3:131526590-131527190(+)
chr3:131527610-131528210(+)
chr3:131530338-131530938(+)
chr3:131531165-131531765(+)
chr3:131532330-131532930(+)
chr3:131532855-131533455(+)
chr3:131533530-131534130(+)
chr3:131534150-131534750(+)
chr3:131534990-131535590(+)
chr3:131538332-131538932(+)
chr3:131538824-131539424(+)
chr3:131539479-131540079(+)
chr3:131539962-131540562(+)
chr3:131541960-131542560(+)
chr3:131544360-131544960(+)
chr3:131547690-131548290(+)
chr3:131554660-131555260(+)
chr3:131555750-131556350(+)
chr3:131557930-131558530(+)
chr3:131558955-131559555(+)
chr3:131559560-131560160(+)
chr3:131560520-131561120(+)
chr3:131560965-131561565(+)
chr3:131561888-131562488(+)
chr3:131562390-131562990(+)
chr3:131563490-131564090(+)
chr3:131564203-131564803(+)
chr3:131564958-131565558(+)
chr3:131565362-131565962(+)
chr3:131565950-131566550(+)
chr3:131566579-131567179(+)
chr3:131567249-131567849(+)
chr3:131568342-131568942(+)
chr3:131569060-131569660(+)
chr3:131570307-131570907(+)
chr3:131574090-131574690(+)
chr3:131574915-131575515(+)
chr3:131575971-131576571(+)
chr3:131577230-131577830(+)
chr3:131578120-131578720(+)
chr3:131579094-131579694(+)
chr3:131579920-131580520(+)
chr3:131584436-131585036(+)
chr3:131585322-131585922(+)
chr3:131586075-131586675(+)
chr3:131586869-131587469(+)
chr3:131588170-131588770(+)
chr3:131588650-131589250(+)
chr3:131589720-131590320(+)
chr3:131590870-131591470(+)
chr3:131591815-131592415(+)
chr3:131592333-131592933(+)
chr3:131593705-131594305(+)
chr3:131595862-131596462(+)
chr3:131597530-131598130(+)
chr3:131598064-131598664(+)
chr3:131599087-131599687(+)
chr3:131599698-131600298(+)
chr3:131600493-131601093(+)
chr3:131601882-131602482(+)
chr3:131602588-131603188(+)
chr3:131603260-131603860(+)
chr3:131604676-131605276(+)
chr3:131605560-131606160(+)
chr3:131606570-131607170(+)
chr3:131607343-131607943(+)
chr3:131607930-131608530(+)
chr3:131608370-131608970(+)
chr3:131610986-131611586(+)
chr3:131614490-131615090(+)
chr3:131615002-131615602(+)
chr3:131615730-131616330(+)
chr3:131616210-131616810(+)
chr3:131617023-131617623(+)
chr3:131617719-131618319(+)
chr3:131618370-131618970(+)
chr3:131619603-131620203(+)
chr3:131620417-131621017(+)
chr3:131621010-131621610(+)
chr3:131621932-131622532(+)
chr3:131622676-131623276(+)
chr3:131623243-131623843(+)
chr3:131625610-131626210(+)
chr3:131626551-131627151(+)
chr3:131627860-131628460(+)
chr3:131630515-131631115(+)
chr3:131630964-131631564(+)
chr3:131632210-131632810(+)
chr3:131633009-131633609(+)
chr3:131633744-131634344(+)
chr3:131634645-131635245(+)
chr3:131635727-131636327(+)
chr3:131636398-131636998(+)
chr3:131637595-131638195(+)
chr3:131638710-131639310(+)
chr3:131639536-131640136(+)
chr3:131640445-131641045(+)
chr3:131641118-131641718(+)
chr3:131641630-131642230(+)
chr3:131642830-131643430(+)
chr3:131643450-131644050(+)
chr3:131644330-131644930(+)
chr3:131644750-131645350(+)
chr3:131647249-131647849(+)
chr3:131648432-131649032(+)
chr3:131650845-131651445(+)
chr3:131651294-131651894(+)
chr3:131651700-131652300(+)
chr3:131652386-131652986(+)
chr3:131653342-131653942(+)
chr3:131659970-131660570(+)
chr3:131660595-131661195(+)
chr3:131661160-131661760(+)
chr3:131661670-131662270(+)
chr3:131662955-131663555(+)
chr3:131663395-131663995(+)
chr3:131664080-131664680(+)
chr3:131666810-131667410(+)
chr3:131668595-131669195(+)
chr3:131673935-131674535(+)
chr3:131675690-131676290(+)
chr3:131676268-131676868(+)
chr3:131676799-131677399(+)
chr3:131678075-131678675(+)
chr3:131679008-131679608(+)
chr3:131680000-131680600(+)
chr3:131680430-131681030(+)
chr3:131680960-131681560(+)
chr3:131681818-131682418(+)
chr3:131682259-131682859(+)
chr3:131686420-131687020(+)
chr3:131686990-131687590(+)
chr3:131688010-131688610(+)
chr3:131688584-131689184(+)
chr3:131689681-131690281(+)
chr3:131690299-131690899(+)
chr3:131690861-131691461(+)
chr3:131691285-131691885(+)
chr3:131691850-131692450(+)
chr3:131692535-131693135(+)
chr3:131693125-131693725(+)
chr3:131693842-131694442(+)
chr3:131694550-131695150(+)
chr3:131695194-131695794(+)
chr3:131695944-131696544(+)
chr3:131696577-131697177(+)
chr3:131697288-131697888(+)
chr3:131697730-131698330(+)
chr3:131698410-131699010(+)
chr3:131699050-131699650(+)
chr3:131699857-131700457(+)
chr3:131700540-131701140(+)
chr3:131701120-131701720(+)
chr3:131701630-131702230(+)
chr3:131702451-131703051(+)
chr3:131704829-131705429(+)
chr3:131705270-131705870(+)
chr3:131706897-131707497(+)
chr3:131709510-131710110(+)
chr3:131712480-131713080(+)
chr3:131713015-131713615(+)
chr3:131714649-131715249(+)
chr3:131716450-131717050(+)
chr3:131716928-131717528(+)
chr3:131717970-131718570(+)
chr3:131718764-131719364(+)
chr3:131719796-131720396(+)
chr3:131720727-131721327(+)
chr3:131721744-131722344(+)
chr3:131722370-131722970(+)
chr3:131723302-131723902(+)
chr3:131723720-131724320(+)
chr3:131724190-131724790(+)
chr3:131724710-131725310(+)
chr3:131725332-131725932(+)
chr3:131726258-131726858(+)
chr3:131727116-131727716(+)
chr3:131727916-131728516(+)
chr3:131728448-131729048(+)
chr3:131728945-131729545(+)
chr3:131729471-131730071(+)
chr3:131730158-131730758(+)
chr3:131730830-131731430(+)
chr3:131731350-131731950(+)
chr3:131731990-131732590(+)
chr3:131732728-131733328(+)
chr3:131733190-131733790(+)
chr3:131733750-131734350(+)
chr3:131734278-131734878(+)
chr3:131734884-131735484(+)
chr3:131735394-131735994(+)
chr3:131736450-131737050(+)
chr3:131737434-131738034(+)
chr3:131738729-131739329(+)
chr3:131739250-131739850(+)
chr3:131740788-131741388(+)
chr3:131741627-131742227(+)
chr3:131743500-131744100(+)
chr3:131743950-131744550(+)
chr3:131745580-131746180(+)
chr3:131746170-131746770(+)
chr3:131748020-131748620(+)
chr3:131748730-131749330(+)
chr3:131749240-131749840(+)
chr3:131751771-131752371(+)
chr3:131752248-131752848(+)
chr3:131752806-131753406(+)
chr3:131753214-131753814(+)
chr3:131753654-131754254(+)
chr3:131754890-131755490(+)
chr3:131755798-131756398(+)
chr3:131756302-131756902(+)
chr3:131756952-131757552(+)
chr3:131758420-131759020(+)
chr3:131761006-131761606(+)
chr3:131761562-131762162(+)
chr3:131763328-131763928(+)
chr3:131764061-131764661(+)
chr3:131765925-131766525(+)
chr3:131772390-131772990(+)
chr3:131773430-131774030(+)
chr3:131774070-131774670(+)
chr3:131774770-131775370(+)
chr3:131775860-131776460(+)
chr3:131776667-131777267(+)
chr3:131777150-131777750(+)
chr3:131778213-131778813(+)
chr3:131779450-131780050(+)
chr3:131780530-131781130(+)
chr3:131781257-131781857(+)
chr3:131782824-131783424(+)
chr3:131783250-131783850(+)
chr3:131785390-131785990(+)
chr3:131785995-131786595(+)
chr3:131786850-131787450(+)
chr3:131787714-131788314(+)
chr3:131789691-131790291(+)
chr3:131790414-131791014(+)
chr3:131791280-131791880(+)
chr3:131791730-131792330(+)
chr3:131792346-131792946(+)
chr3:131792910-131793510(+)
chr3:131793648-131794248(+)
chr3:131794239-131794839(+)
chr3:131794915-131795515(+)
chr3:131795400-131796000(+)
chr3:131796290-131796890(+)
chr3:131796870-131797470(+)
chr3:131797870-131798470(+)
chr3:131798410-131799010(+)
chr3:131799340-131799940(+)
chr3:131799910-131800510(+)
chr3:131800490-131801090(+)
chr3:131800980-131801580(+)
chr3:131801846-131802446(+)
chr3:131802322-131802922(+)
chr3:131802748-131803348(+)
chr3:131803620-131804220(+)
chr3:131804030-131804630(+)
chr3:131804590-131805190(+)
chr3:131805070-131805670(+)
chr3:131806151-131806751(+)
chr3:131806955-131807555(+)
chr3:131809010-131809610(+)
chr3:131809671-131810271(+)
chr3:131811725-131812325(+)
chr3:131812142-131812742(+)
chr3:131812940-131813540(+)
chr3:131814030-131814630(+)
chr3:131815090-131815690(+)
chr3:131823666-131824266(+)
chr3:131824950-131825550(+)
chr3:131826090-131826690(+)
chr3:131831170-131831770(+)
chr3:131832838-131833438(+)
chr3:131833750-131834350(+)
chr3:131835330-131835930(+)
chr3:131836312-131836912(+)
chr3:131838242-131838842(+)
chr3:131839060-131839660(+)
chr3:131843530-131844130(+)
chr3:131845794-131846394(+)
chr3:131847455-131848055(+)
chr3:131848080-131848680(+)
chr3:131848925-131849525(+)
chr3:131849650-131850250(+)
chr3:131853310-131853910(+)
chr3:131854030-131854630(+)
chr3:131854711-131855311(+)
chr3:131855833-131856433(+)
chr3:131864160-131864760(+)
chr3:131864585-131865185(+)
chr3:131866970-131867570(+)
chr3:131869502-131870102(+)
chr3:131870990-131871590(+)
chr3:131873336-131873936(+)
chr3:131874779-131875379(+)
chr3:131876110-131876710(+)
chr3:131877870-131878470(+)
chr3:131878862-131879462(+)
chr3:131880316-131880916(+)
chr3:131881450-131882050(+)
chr3:131882570-131883170(+)
chr3:131883280-131883880(+)
chr3:131883770-131884370(+)
chr3:131884390-131884990(+)
chr3:131885021-131885621(+)
chr3:131886570-131887170(+)
chr3:131887080-131887680(+)
chr3:131888565-131889165(+)
chr3:131889910-131890510(+)
chr3:131890470-131891070(+)
chr3:131891830-131892430(+)
chr3:131892420-131893020(+)
chr3:131893239-131893839(+)
chr3:131894050-131894650(+)
chr3:131894486-131895086(+)
chr3:131897510-131898110(+)
chr3:131898989-131899589(+)
chr3:131899710-131900310(+)
chr3:131901631-131902231(+)
chr3:131902496-131903096(+)
chr3:131903150-131903750(+)
chr3:131904290-131904890(+)
chr3:131904950-131905550(+)
chr3:131906444-131907044(+)
chr3:131908368-131908968(+)
chr3:131909544-131910144(+)
chr3:131910410-131911010(+)
chr3:131912278-131912878(+)
chr3:131912701-131913301(+)
chr3:131913674-131914274(+)
chr3:131914471-131915071(+)
chr3:131914872-131915472(+)
chr3:131915290-131915890(+)
chr3:131915810-131916410(+)
chr3:131917283-131917883(+)
chr3:131918190-131918790(+)
chr3:131918592-131919192(+)
chr3:131919410-131920010(+)
chr3:131920720-131921320(+)
chr3:131921136-131921736(+)
chr3:131922767-131923367(+)
chr3:131923797-131924397(+)
chr3:131924345-131924945(+)
chr3:131925750-131926350(+)
chr3:131928577-131929177(+)
chr3:131929470-131930070(+)
chr3:131930110-131930710(+)
chr3:131930658-131931258(+)
chr3:131931110-131931710(+)
chr3:131936010-131936610(+)
chr3:131937110-131937710(+)
chr3:131937575-131938175(+)
chr3:131938078-131938678(+)
chr3:131938490-131939090(+)
chr3:131939160-131939760(+)
chr3:131939730-131940330(+)
chr3:131940390-131940990(+)
chr3:131941628-131942228(+)
chr3:131942164-131942764(+)
chr3:131942930-131943530(+)
chr3:131943500-131944100(+)
chr3:131944401-131945001(+)
chr3:131944962-131945562(+)
chr3:131945871-131946471(+)
chr3:131946850-131947450(+)
chr3:131947669-131948269(+)
chr3:131949290-131949890(+)
chr3:131950416-131951016(+)
chr3:131950967-131951567(+)
chr3:131951543-131952143(+)
chr3:131952531-131953131(+)
chr3:131953050-131953650(+)
chr3:131955359-131955959(+)
chr3:131955924-131956524(+)
chr3:131956430-131957030(+)
chr3:131957030-131957630(+)
chr3:131957640-131958240(+)
chr3:131958260-131958860(+)
chr3:131959070-131959670(+)
chr3:131960080-131960680(+)
chr3:131960795-131961395(+)
chr3:131961506-131962106(+)
chr3:131962610-131963210(+)
chr3:131963530-131964130(+)
chr3:131964303-131964903(+)
chr3:131965126-131965726(+)
chr3:131965948-131966548(+)
chr3:131967267-131967867(+)
chr3:131967710-131968310(+)
chr3:131969448-131970048(+)
chr3:131970230-131970830(+)
chr3:131971046-131971646(+)
chr3:131971984-131972584(+)
chr3:131973015-131973615(+)
chr3:131973884-131974484(+)
chr3:131974850-131975450(+)
chr3:131975727-131976327(+)
chr3:131976305-131976905(+)
chr3:131977284-131977884(+)
chr3:131978380-131978980(+)
chr3:131979218-131979818(+)
chr3:131980230-131980830(+)
chr3:131980675-131981275(+)
chr3:131981129-131981729(+)
chr3:131982190-131982790(+)
chr3:131983716-131984316(+)
chr3:131984276-131984876(+)
chr3:131985220-131985820(+)
chr3:131985675-131986275(+)
chr3:131986157-131986757(+)
chr3:131987200-131987800(+)
chr3:131987690-131988290(+)
chr3:131988870-131989470(+)
chr3:131989850-131990450(+)
chr3:131991785-131992385(+)
chr3:131992454-131993054(+)
chr3:131995000-131995600(+)
chr3:131996760-131997360(+)
chr3:131997874-131998474(+)
chr3:131998620-131999220(+)
chr3:132001765-132002365(+)
chr3:132002168-132002768(+)
chr3:132002744-132003344(+)
chr3:132003617-132004217(+)
chr3:132004254-132004854(+)
chr3:132004937-132005537(+)
chr3:132005670-132006270(+)
chr3:132006490-132007090(+)
chr3:132007059-132007659(+)
chr3:132007605-132008205(+)
chr3:132008027-132008627(+)
chr3:132008520-132009120(+)
chr3:132008990-132009590(+)
chr3:132009598-132010198(+)
chr3:132010634-132011234(+)
chr3:132011230-132011830(+)
chr3:132012149-132012749(+)
chr3:132012952-132013552(+)
chr3:132013994-132014594(+)
chr3:132015170-132015770(+)
chr3:132015690-132016290(+)
chr3:132017180-132017780(+)
chr3:132018173-132018773(+)
chr3:132018790-132019390(+)
chr3:132021030-132021630(+)
chr3:132021535-132022135(+)
chr3:132021965-132022565(+)
chr3:132022392-132022992(+)
chr3:132023091-132023691(+)
chr3:132024070-132024670(+)
chr3:132024524-132025124(+)
chr3:132025330-132025930(+)
chr3:132025910-132026510(+)
chr3:132026400-132027000(+)
chr3:132027426-132028026(+)
chr3:132027890-132028490(+)
chr3:132028742-132029342(+)
chr3:132030029-132030629(+)
chr3:132030592-132031192(+)
chr3:132032270-132032870(+)
chr3:132032790-132033390(+)
chr3:132033732-132034332(+)
chr3:132034569-132035169(+)
chr3:132035501-132036101(+)
chr3:132036080-132036680(+)
chr3:132036813-132037413(+)
chr3:132037285-132037885(+)
chr3:132038472-132039072(+)
chr3:132038969-132039569(+)
chr3:132040011-132040611(+)
chr3:132040825-132041425(+)
chr3:132041500-132042100(+)
chr3:132043015-132043615(+)
chr3:132043886-132044486(+)
chr3:132044379-132044979(+)
chr3:132045007-132045607(+)
chr3:132045535-132046135(+)
chr3:132047770-132048370(+)
chr3:132048879-132049479(+)
chr3:132049410-132050010(+)
chr3:132049979-132050579(+)
chr3:132051218-132051818(+)
chr3:132051650-132052250(+)
chr3:132053090-132053690(+)
chr3:132053890-132054490(+)
chr3:132055570-132056170(+)
chr3:132056115-132056715(+)
chr3:132057960-132058560(+)
chr3:132058645-132059245(+)
chr3:132060879-132061479(+)
chr3:132061725-132062325(+)
chr3:132063110-132063710(+)
chr3:132063587-132064187(+)
chr3:132064651-132065251(+)
chr3:132065112-132065712(+)
chr3:132065798-132066398(+)
chr3:132066450-132067050(+)
chr3:132067366-132067966(+)
chr3:132068190-132068790(+)
chr3:132069360-132069960(+)
chr3:132070031-132070631(+)
chr3:132071308-132071908(+)
chr3:132072310-132072910(+)
chr3:132072930-132073530(+)
chr3:132073670-132074270(+)
chr3:132074655-132075255(+)
chr3:132075300-132075900(+)
chr3:132075850-132076450(+)
chr3:132076344-132076944(+)
chr3:132076887-132077487(+)
chr3:132077690-132078290(+)
chr3:132078526-132079126(+)
chr3:132079462-132080062(+)
chr3:132079943-132080543(+)
chr3:132080372-132080972(+)
chr3:132081217-132081817(+)
chr3:132081730-132082330(+)
chr3:132082190-132082790(+)
chr3:132082850-132083450(+)
chr3:132083290-132083890(+)
chr3:132083800-132084400(+)
chr3:132084310-132084910(+)
chr3:132084740-132085340(+)
chr3:132085420-132086020(+)
chr3:132086268-132086868(+)
chr3:132087750-132088350(+)
chr3:132089150-132089750(+)
chr3:132095774-132096374(+)
chr3:132096623-132097223(+)
chr3:132097635-132098235(+)
chr3:132098468-132099068(+)
chr3:132099010-132099610(+)
chr3:132099634-132100234(+)
chr3:132100090-132100690(+)
chr3:132100522-132101122(+)
chr3:132101021-132101621(+)
chr3:132101580-132102180(+)
chr3:132102110-132102710(+)
chr3:132102550-132103150(+)
chr3:132104507-132105107(+)
chr3:132105124-132105724(+)
chr3:132105950-132106550(+)
chr3:132106990-132107590(+)
chr3:132107775-132108375(+)
chr3:132108230-132108830(+)
chr3:132109110-132109710(+)
chr3:132109930-132110530(+)
chr3:132110493-132111093(+)
chr3:132112270-132112870(+)
chr3:132113047-132113647(+)
chr3:132113918-132114518(+)
chr3:132114578-132115178(+)
chr3:132115050-132115650(+)
chr3:132115515-132116115(+)
chr3:132118023-132118623(+)
chr3:132119210-132119810(+)
chr3:132120026-132120626(+)
chr3:132123033-132123633(+)
chr3:132123464-132124064(+)
chr3:132123882-132124482(+)
chr3:132124583-132125183(+)
chr3:132125262-132125862(+)
chr3:132125765-132126365(+)
chr3:132127830-132128430(+)
chr3:132129270-132129870(+)
chr3:132130590-132131190(+)
chr3:132132570-132133170(+)
chr3:132133578-132134178(+)
chr3:132134182-132134782(+)
chr3:132134647-132135247(+)
chr3:132135066-132135666(+)
chr3:132135951-132136551(+)
chr3:132136598-132137198(+)
chr3:132137216-132137816(+)
chr3:132137656-132138256(+)
chr3:132138143-132138743(+)
chr3:132138727-132139327(+)
chr3:132139214-132139814(+)
chr3:132139765-132140365(+)
chr3:132140603-132141203(+)
chr3:132141282-132141882(+)
chr3:132144960-132145560(+)
chr3:132146590-132147190(+)
chr3:132149400-132150000(+)
chr3:132150432-132151032(+)
chr3:132151353-132151953(+)
chr3:132151857-132152457(+)
chr3:132154273-132154873(+)
chr3:132154767-132155367(+)
chr3:132156176-132156776(+)
chr3:132156650-132157250(+)
chr3:132157530-132158130(+)
chr3:132158420-132159020(+)
chr3:132159926-132160526(+)
chr3:132161110-132161710(+)
chr3:132161650-132162250(+)
chr3:132162140-132162740(+)
chr3:132163061-132163661(+)
chr3:132164090-132164690(+)
chr3:132164579-132165179(+)
chr3:132165415-132166015(+)
chr3:132166390-132166990(+)
chr3:132167239-132167839(+)
chr3:132167844-132168444(+)
chr3:132168930-132169530(+)
chr3:132169670-132170270(+)
chr3:132171002-132171602(+)
chr3:132171502-132172102(+)
chr3:132172011-132172611(+)
chr3:132175330-132175930(+)
chr3:132176055-132176655(+)
chr3:132176630-132177230(+)
chr3:132177074-132177674(+)
chr3:132177730-132178330(+)
chr3:132179626-132180226(+)
chr3:132180276-132180876(+)
chr3:132182056-132182656(+)
chr3:132182850-132183450(+)
chr3:132183268-132183868(+)
chr3:132183734-132184334(+)
chr3:132184710-132185310(+)
chr3:132185345-132185945(+)
chr3:132185880-132186480(+)
chr3:132188034-132188634(+)
chr3:132191169-132191769(+)
chr3:132192551-132193151(+)
chr3:132193550-132194150(+)
chr3:132194630-132195230(+)
chr3:132195259-132195859(+)
chr3:132195878-132196478(+)
chr3:132199630-132200230(+)
chr3:132200815-132201415(+)
chr3:132201310-132201910(+)
chr3:132202503-132203103(+)
chr3:132202990-132203590(+)
chr3:132203790-132204390(+)
chr3:132204842-132205442(+)
chr3:132206717-132207317(+)
chr3:132207740-132208340(+)
chr3:132209218-132209818(+)
chr3:132209711-132210311(+)
chr3:132210637-132211237(+)
chr3:132211094-132211694(+)
chr3:132211874-132212474(+)
chr3:132212790-132213390(+)
chr3:132213870-132214470(+)
chr3:132215920-132216520(+)
chr3:132217370-132217970(+)
chr3:132217815-132218415(+)
chr3:132218582-132219182(+)
chr3:132219770-132220370(+)
chr3:132220250-132220850(+)
chr3:132220850-132221450(+)
chr3:132221320-132221920(+)
chr3:132221923-132222523(+)
chr3:132223204-132223804(+)
chr3:132224125-132224725(+)
chr3:132224530-132225130(+)
chr3:132225300-132225900(+)
chr3:132225955-132226555(+)
chr3:132226385-132226985(+)
chr3:132227170-132227770(+)
chr3:132227826-132228426(+)
chr3:132228298-132228898(+)
chr3:132228970-132229570(+)
chr3:132230510-132231110(+)
chr3:132232097-132232697(+)
chr3:132233225-132233825(+)
chr3:132234870-132235470(+)
chr3:132235290-132235890(+)
chr3:132235990-132236590(+)
chr3:132237040-132237640(+)
chr3:132238388-132238988(+)
chr3:132240070-132240670(+)
chr3:132240817-132241417(+)
chr3:132242210-132242810(+)
chr3:132242630-132243230(+)
chr3:132243040-132243640(+)
chr3:132245243-132245843(+)
chr3:132247410-132248010(+)
chr3:132249304-132249904(+)
chr3:132249810-132250410(+)
chr3:132250550-132251150(+)
chr3:132251910-132252510(+)
chr3:132253310-132253910(+)
chr3:132254330-132254930(+)
chr3:132254760-132255360(+)
chr3:132255218-132255818(+)
chr3:132256093-132256693(+)
chr3:132256808-132257408(+)
chr3:132257272-132257872(+)
chr3:132257967-132258567(+)
chr3:132258890-132259490(+)
chr3:132259645-132260245(+)
chr3:132260160-132260760(+)
chr3:132261230-132261830(+)
chr3:132261704-132262304(+)
chr3:132263290-132263890(+)
chr3:132264219-132264819(+)
chr3:132265950-132266550(+)
chr3:132267909-132268509(+)
chr3:132268655-132269255(+)
chr3:132269493-132270093(+)
chr3:132270384-132270984(+)
chr3:132270891-132271491(+)
chr3:132272531-132273131(+)
chr3:132273194-132273794(+)
chr3:132273632-132274232(+)
chr3:132274292-132274892(+)
chr3:132275300-132275900(+)
chr3:132275905-132276505(+)
chr3:132276312-132276912(+)
chr3:132276990-132277590(+)
chr3:132278691-132279291(+)
chr3:132279873-132280473(+)
chr3:132281850-132282450(+)
chr3:132282406-132283006(+)
chr3:132282967-132283567(+)
chr3:132285150-132285750(+)
chr3:132287150-132287750(+)
chr3:132287925-132288525(+)
chr3:132288343-132288943(+)
chr3:132288754-132289354(+)
chr3:132289771-132290371(+)
chr3:132290770-132291370(+)
chr3:132292554-132293154(+)
chr3:132293990-132294590(+)
chr3:132295790-132296390(+)
chr3:132296213-132296813(+)
chr3:132296656-132297256(+)
chr3:132298653-132299253(+)
chr3:132299457-132300057(+)
chr3:132301055-132301655(+)
chr3:132306156-132306756(+)
chr3:132307963-132308563(+)
chr3:132309030-132309630(+)
chr3:132310350-132310950(+)
chr3:132310966-132311566(+)
chr3:132312113-132312713(+)
chr3:132312629-132313229(+)
chr3:132313100-132313700(+)
chr3:132313786-132314386(+)
chr3:132314630-132315230(+)
chr3:132315146-132315746(+)
chr3:132315775-132316375(+)
chr3:132316390-132316990(+)
chr3:132317050-132317650(+)
chr3:132318390-132318990(+)
chr3:132318794-132319394(+)
chr3:132319354-132319954(+)
chr3:132319783-132320383(+)
chr3:132320910-132321510(+)
chr3:132321380-132321980(+)
chr3:132322342-132322942(+)
chr3:132324217-132324817(+)
chr3:132324812-132325412(+)
chr3:132325222-132325822(+)
chr3:132328230-132328830(+)
chr3:132334634-132335234(+)
chr3:132335483-132336083(+)
chr3:132337290-132337890(+)
chr3:132339054-132339654(+)
chr3:132339490-132340090(+)
chr3:132340898-132341498(+)
chr3:132341481-132342081(+)
chr3:132342353-132342953(+)
chr3:132342810-132343410(+)
chr3:132343551-132344151(+)
chr3:132344262-132344862(+)
chr3:132345485-132346085(+)
chr3:132346455-132347055(+)
chr3:132346918-132347518(+)
chr3:132348170-132348770(+)
chr3:132348666-132349266(+)
chr3:132349353-132349953(+)
chr3:132350056-132350656(+)
chr3:132353823-132354423(+)
chr3:132354240-132354840(+)
chr3:132355400-132356000(+)
chr3:132356317-132356917(+)
chr3:132357493-132358093(+)
chr3:132357990-132358590(+)
chr3:132358890-132359490(+)
chr3:132359310-132359910(+)
chr3:132360954-132361554(+)
chr3:132361979-132362579(+)
chr3:132363744-132364344(+)
chr3:132364985-132365585(+)
chr3:132365680-132366280(+)
chr3:132366830-132367430(+)
chr3:132367820-132368420(+)
chr3:132369370-132369970(+)
chr3:132371603-132372203(+)
chr3:132373000-132373600(+)
chr3:132373483-132374083(+)
chr3:132374181-132374781(+)
chr3:132375030-132375630(+)
chr3:132376490-132377090(+)
chr3:132377190-132377790(+)
chr3:132378001-132378601(+)
chr3:132378630-132379230(+)
chr3:132379287-132379887(+)
chr3:132379841-132380441(+)
chr3:132380450-132381050(+)
chr3:132380908-132381508(+)
chr3:132382138-132382738(+)
chr3:132384110-132384710(+)
chr3:132385755-132386355(+)
chr3:132386662-132387262(+)
chr3:132388169-132388769(+)
chr3:132389587-132390187(+)
chr3:132391295-132391895(+)
chr3:132392360-132392960(+)
chr3:132393475-132394075(+)
chr3:132395480-132396080(+)
chr3:132396890-132397490(+)
chr3:132397550-132398150(+)
chr3:132398635-132399235(+)
chr3:132400098-132400698(+)
chr3:132400520-132401120(+)
chr3:132400994-132401594(+)
chr3:132401735-132402335(+)
chr3:132402430-132403030(+)
chr3:132403770-132404370(+)
chr3:132406490-132407090(+)
chr3:132407290-132407890(+)
chr3:132408020-132408620(+)
chr3:132408898-132409498(+)
chr3:132411830-132412430(+)
chr3:132413325-132413925(+)
chr3:132413761-132414361(+)
chr3:132414204-132414804(+)
chr3:132415492-132416092(+)
chr3:132416679-132417279(+)
chr3:132422025-132422625(+)
chr3:132422445-132423045(+)
chr3:132424670-132425270(+)
chr3:132426020-132426620(+)
chr3:132426550-132427150(+)
chr3:132427490-132428090(+)
chr3:132428010-132428610(+)
chr3:132428510-132429110(+)
chr3:132428973-132429573(+)
chr3:132429436-132430036(+)
chr3:132431050-132431650(+)
chr3:132431850-132432450(+)
chr3:132432972-132433572(+)
chr3:132433632-132434232(+)
chr3:132434570-132435170(+)
chr3:132435270-132435870(+)
chr3:132437400-132438000(+)
chr3:132437917-132438517(+)
chr3:132439050-132439650(+)
chr3:132440096-132440696(+)
chr3:132440554-132441154(+)
chr3:132441032-132441632(+)
chr3:132441474-132442074(+)
chr3:132442274-132442874(+)
chr3:132443262-132443862(+)
chr3:132444610-132445210(+)
chr3:132445062-132445662(+)
chr3:132445640-132446240(+)
chr3:132446980-132447580(+)
chr3:132447493-132448093(+)
chr3:132448470-132449070(+)
chr3:132448950-132449550(+)
chr3:132449860-132450460(+)
chr3:132450636-132451236(+)
chr3:132454315-132454915(+)
chr3:132456090-132456690(+)
chr3:132456497-132457097(+)
chr3:132457050-132457650(+)
chr3:132462030-132462630(+)
chr3:132465381-132465981(+)
chr3:132468030-132468630(+)
chr3:132468521-132469121(+)
chr3:132469410-132470010(+)
chr3:132470016-132470616(+)
chr3:132470940-132471540(+)
chr3:132471614-132472214(+)
chr3:132472644-132473244(+)
chr3:132474907-132475507(+)
chr3:132475684-132476284(+)
chr3:132477490-132478090(+)
chr3:132478083-132478683(+)
chr3:132478760-132479360(+)
chr3:132485305-132485905(+)
chr3:132487490-132488090(+)
chr3:132488051-132488651(+)
chr3:132489150-132489750(+)
chr3:132489564-132490164(+)
chr3:132490610-132491210(+)
chr3:132491087-132491687(+)
chr3:132491904-132492504(+)
chr3:132492370-132492970(+)
chr3:132493758-132494358(+)
chr3:132494666-132495266(+)
chr3:132495914-132496514(+)
chr3:132496810-132497410(+)
chr3:132497463-132498063(+)
chr3:132498052-132498652(+)
chr3:132499010-132499610(+)
chr3:132499666-132500266(+)
chr3:132500591-132501191(+)
chr3:132501190-132501790(+)
chr3:132501921-132502521(+)
chr3:132502920-132503520(+)
chr3:132503356-132503956(+)
chr3:132504045-132504645(+)
chr3:132504980-132505580(+)
chr3:132505859-132506459(+)
chr3:132506363-132506963(+)
chr3:132507072-132507672(+)
chr3:132508125-132508725(+)
chr3:132508663-132509263(+)
chr3:132509290-132509890(+)
chr3:132509820-132510420(+)
chr3:132511607-132512207(+)
chr3:132512490-132513090(+)
chr3:132518332-132518932(+)
chr3:132519727-132520327(+)
chr3:132522561-132523161(+)
chr3:132523266-132523866(+)
chr3:132524230-132524830(+)
chr3:132524990-132525590(+)
chr3:132525460-132526060(+)
chr3:132529071-132529671(+)
chr3:132529838-132530438(+)
chr3:132530450-132531050(+)
chr3:132531390-132531990(+)
chr3:132531830-132532430(+)
chr3:132533550-132534150(+)
chr3:132536560-132537160(+)
chr3:132536972-132537572(+)
chr3:132537690-132538290(+)
chr3:132538410-132539010(+)
chr3:132539270-132539870(+)
chr3:132540051-132540651(+)
chr3:132540500-132541100(+)
chr3:132541001-132541601(+)
chr3:132541586-132542186(+)
chr3:132542103-132542703(+)
chr3:132547909-132548509(+)
chr3:132548546-132549146(+)
chr3:132550090-132550690(+)
chr3:132550725-132551325(+)
chr3:132553010-132553610(+)
chr3:132553494-132554094(+)
chr3:132554030-132554630(+)
chr3:132555890-132556490(+)
chr3:132556412-132557012(+)
chr3:132557170-132557770(+)
chr3:132558026-132558626(+)
chr3:132559157-132559757(+)
chr3:132560584-132561184(+)
chr3:132562126-132562726(+)
chr3:132562602-132563202(+)
chr3:132563027-132563627(+)
chr3:132564106-132564706(+)
chr3:132564830-132565430(+)
chr3:132565543-132566143(+)
chr3:132566123-132566723(+)
chr3:132566846-132567446(+)
chr3:132567508-132568108(+)
chr3:132572550-132573150(+)
chr3:132573548-132574148(+)
chr3:132574007-132574607(+)
chr3:132574513-132575113(+)
chr3:132574934-132575534(+)
chr3:132575424-132576024(+)
chr3:132576133-132576733(+)
chr3:132577308-132577908(+)
chr3:132578560-132579160(+)
chr3:132580050-132580650(+)
chr3:132581023-132581623(+)
chr3:132583170-132583770(+)
chr3:132583850-132584450(+)
chr3:132584505-132585105(+)
chr3:132585519-132586119(+)
chr3:132586163-132586763(+)
chr3:132586674-132587274(+)
chr3:132587394-132587994(+)
chr3:132588660-132589260(+)
chr3:132589266-132589866(+)
chr3:132589970-132590570(+)
chr3:132590718-132591318(+)
chr3:132591406-132592006(+)
chr3:132591904-132592504(+)
chr3:132593265-132593865(+)
chr3:132594850-132595450(+)
chr3:132595532-132596132(+)
chr3:132596110-132596710(+)
chr3:132597566-132598166(+)
chr3:132598401-132599001(+)
chr3:132599205-132599805(+)
chr3:132599731-132600331(+)
chr3:132600200-132600800(+)
chr3:132600633-132601233(+)
chr3:132601101-132601701(+)
chr3:132601530-132602130(+)
chr3:132605853-132606453(+)
chr3:132607173-132607773(+)
chr3:132607710-132608310(+)
chr3:132608323-132608923(+)
chr3:132609550-132610150(+)
chr3:132610250-132610850(+)
chr3:132611630-132612230(+)
chr3:132614260-132614860(+)
chr3:132615130-132615730(+)
chr3:132616841-132617441(+)
chr3:132617767-132618367(+)
chr3:132618530-132619130(+)
chr3:132619260-132619860(+)
chr3:132620610-132621210(+)
chr3:132621412-132622012(+)
chr3:132624940-132625540(+)
chr3:132625994-132626594(+)
chr3:132627390-132627990(+)
chr3:132627890-132628490(+)
chr3:132628350-132628950(+)
chr3:132629281-132629881(+)
chr3:132629980-132630580(+)
chr3:132630483-132631083(+)
chr3:132630965-132631565(+)
chr3:132631640-132632240(+)
chr3:132632157-132632757(+)
chr3:132634850-132635450(+)
chr3:132635670-132636270(+)
chr3:132636770-132637370(+)
chr3:132638190-132638790(+)
chr3:132640818-132641418(+)
chr3:132642350-132642950(+)
chr3:132644044-132644644(+)
chr3:132644813-132645413(+)
chr3:132646766-132647366(+)
chr3:132647490-132648090(+)
chr3:132648520-132649120(+)
chr3:132649326-132649926(+)
chr3:132650505-132651105(+)
chr3:132651590-132652190(+)
chr3:132652005-132652605(+)
chr3:132652970-132653570(+)
chr3:132653774-132654374(+)
chr3:132654430-132655030(+)
chr3:132655150-132655750(+)
chr3:132655755-132656355(+)
chr3:132656734-132657334(+)
chr3:132657790-132658390(+)
chr3:132659656-132660256(+)
chr3:132660910-132661510(+)
chr3:132662454-132663054(+)
chr3:132663233-132663833(+)
chr3:132663840-132664440(+)
chr3:132670670-132671270(+)
chr3:132671070-132671670(+)
chr3:132672446-132673046(+)
chr3:132674410-132675010(+)
chr3:132675990-132676590(+)
chr3:132676490-132677090(+)
chr3:132680795-132681395(+)
chr3:132682354-132682954(+)
chr3:132683013-132683613(+)
chr3:132683868-132684468(+)
chr3:132685086-132685686(+)
chr3:132686230-132686830(+)
chr3:132687510-132688110(+)
chr3:132689649-132690249(+)
chr3:132690570-132691170(+)
chr3:132691065-132691665(+)
chr3:132692190-132692790(+)
chr3:132692835-132693435(+)
chr3:132693810-132694410(+)
chr3:132694218-132694818(+)
chr3:132695010-132695610(+)
chr3:132696030-132696630(+)
chr3:132697183-132697783(+)
chr3:132697686-132698286(+)
chr3:132698311-132698911(+)
chr3:132698930-132699530(+)
chr3:132699440-132700040(+)
chr3:132699970-132700570(+)
chr3:132700497-132701097(+)
chr3:132701058-132701658(+)
chr3:132701899-132702499(+)
chr3:132702990-132703590(+)
chr3:132703630-132704230(+)
chr3:132704230-132704830(+)
chr3:132706105-132706705(+)
chr3:132708570-132709170(+)
chr3:132710250-132710850(+)
chr3:132711530-132712130(+)
chr3:132714670-132715270(+)
chr3:132715490-132716090(+)
chr3:132715905-132716505(+)
chr3:132716468-132717068(+)
chr3:132717780-132718380(+)
chr3:132724083-132724683(+)
chr3:132725150-132725750(+)
chr3:132725826-132726426(+)
chr3:132726380-132726980(+)
chr3:132726920-132727520(+)
chr3:132727820-132728420(+)
chr3:132731406-132732006(+)
chr3:132733049-132733649(+)
chr3:132734325-132734925(+)
chr3:132735645-132736245(+)
chr3:132737230-132737830(+)
chr3:132737790-132738390(+)
chr3:132739834-132740434(+)
chr3:132742200-132742800(+)
chr3:132743210-132743810(+)
chr3:132744090-132744690(+)
chr3:132744800-132745400(+)
chr3:132745350-132745950(+)
chr3:132747160-132747760(+)
chr3:132749220-132749820(+)
chr3:132749844-132750444(+)
chr3:132751030-132751630(+)
chr3:132752900-132753500(+)
chr3:132753930-132754530(+)
chr3:132754594-132755194(+)
chr3:132755699-132756299(+)
chr3:132756255-132756855(+)
chr3:132756839-132757439(+)
chr3:132757492-132758092(+)
chr3:132757987-132758587(+)
chr3:132758394-132758994(+)
chr3:132758930-132759530(+)
chr3:132759469-132760069(+)
chr3:132759965-132760565(+)
chr3:132760850-132761450(+)
chr3:132761505-132762105(+)
chr3:132762382-132762982(+)
chr3:132763410-132764010(+)
chr3:132764130-132764730(+)
chr3:132764950-132765550(+)
chr3:132766940-132767540(+)
chr3:132767700-132768300(+)
chr3:132768266-132768866(+)
chr3:132768870-132769470(+)
chr3:132769645-132770245(+)
chr3:132771528-132772128(+)
chr3:132772034-132772634(+)
chr3:132773355-132773955(+)
chr3:132774056-132774656(+)
chr3:132775503-132776103(+)
chr3:132777006-132777606(+)
chr3:132777542-132778142(+)
chr3:132778098-132778698(+)
chr3:132779052-132779652(+)
chr3:132779570-132780170(+)
chr3:132782615-132783215(+)
chr3:132784033-132784633(+)
chr3:132784756-132785356(+)
chr3:132785870-132786470(+)
chr3:132787568-132788168(+)
chr3:132788390-132788990(+)
chr3:132789275-132789875(+)
chr3:132789983-132790583(+)
chr3:132792250-132792850(+)
chr3:132793711-132794311(+)
chr3:132795290-132795890(+)
chr3:132796425-132797025(+)
chr3:132798110-132798710(+)
chr3:132798710-132799310(+)
chr3:132800760-132801360(+)
chr3:132801604-132802204(+)
chr3:132802170-132802770(+)
chr3:132803380-132803980(+)
chr3:132804730-132805330(+)
chr3:132805390-132805990(+)
chr3:132805831-132806431(+)
chr3:132806730-132807330(+)
chr3:132807611-132808211(+)
chr3:132808783-132809383(+)
chr3:132811441-132812041(+)
chr3:132812105-132812705(+)
chr3:132812548-132813148(+)
chr3:132813120-132813720(+)
chr3:132814420-132815020(+)
chr3:132815913-132816513(+)
chr3:132820034-132820634(+)
chr3:132820925-132821525(+)
chr3:132822530-132823130(+)
chr3:132822936-132823536(+)
chr3:132824900-132825500(+)
chr3:132825468-132826068(+)
chr3:132826170-132826770(+)
chr3:132827850-132828450(+)
chr3:132828827-132829427(+)
chr3:132830513-132831113(+)
chr3:132831414-132832014(+)
chr3:132832271-132832871(+)
chr3:132832726-132833326(+)
chr3:132833955-132834555(+)
chr3:132834616-132835216(+)
chr3:132835110-132835710(+)
chr3:132835670-132836270(+)
chr3:132836083-132836683(+)
chr3:132836607-132837207(+)
chr3:132837374-132837974(+)
chr3:132837904-132838504(+)
chr3:132838514-132839114(+)
chr3:132839430-132840030(+)
chr3:132840172-132840772(+)
chr3:132840630-132841230(+)
chr3:132842361-132842961(+)
chr3:132842824-132843424(+)
chr3:132843266-132843866(+)
chr3:132843883-132844483(+)
chr3:132844393-132844993(+)
chr3:132846065-132846665(+)
chr3:132846616-132847216(+)
chr3:132847290-132847890(+)
chr3:132847980-132848580(+)
chr3:132848450-132849050(+)
chr3:132848927-132849527(+)
chr3:132849650-132850250(+)
chr3:132850190-132850790(+)
chr3:132850870-132851470(+)
chr3:132851890-132852490(+)
chr3:132852313-132852913(+)
chr3:132853244-132853844(+)
chr3:132854100-132854700(+)
chr3:132855009-132855609(+)
chr3:132855465-132856065(+)
chr3:132856209-132856809(+)
chr3:132856761-132857361(+)
chr3:132860259-132860859(+)
chr3:132861231-132861831(+)
chr3:132861710-132862310(+)
chr3:132866180-132866780(+)
chr3:132869670-132870270(+)
chr3:132870787-132871387(+)
chr3:132871335-132871935(+)
chr3:132872115-132872715(+)
chr3:132875410-132876010(+)
chr3:132876430-132877030(+)
chr3:132877526-132878126(+)
chr3:132878235-132878835(+)
chr3:132878741-132879341(+)
chr3:132879915-132880515(+)
chr3:132880396-132880996(+)
chr3:132881065-132881665(+)
chr3:132881544-132882144(+)
chr3:132883202-132883802(+)
chr3:132883843-132884443(+)
chr3:132884530-132885130(+)
chr3:132885491-132886091(+)
chr3:132886075-132886675(+)
chr3:132886718-132887318(+)
chr3:132887232-132887832(+)
chr3:132888204-132888804(+)
chr3:132890647-132891247(+)
chr3:132891395-132891995(+)
chr3:132900136-132900736(+)
chr3:132900576-132901176(+)
chr3:132902482-132903082(+)
chr3:132903353-132903953(+)
chr3:132904190-132904790(+)
chr3:132905032-132905632(+)
chr3:132905650-132906250(+)
chr3:132906707-132907307(+)
chr3:132907744-132908344(+)
chr3:132908615-132909215(+)
chr3:132909360-132909960(+)
chr3:132910432-132911032(+)
chr3:132911113-132911713(+)
chr3:132911658-132912258(+)
chr3:132913470-132914070(+)
chr3:132915290-132915890(+)
chr3:132916410-132917010(+)
chr3:132918870-132919470(+)
chr3:132924315-132924915(+)
chr3:132925698-132926298(+)
chr3:132926431-132927031(+)
chr3:132926945-132927545(+)
chr3:132928060-132928660(+)
chr3:132928684-132929284(+)
chr3:132929458-132930058(+)
chr3:132930212-132930812(+)
chr3:132930686-132931286(+)
chr3:132931470-132932070(+)
chr3:132932689-132933289(+)
chr3:132933320-132933920(+)
chr3:132939984-132940584(+)
chr3:132941230-132941830(+)
chr3:132941640-132942240(+)
chr3:132945100-132945700(+)
chr3:132946559-132947159(+)
chr3:132947776-132948376(+)
chr3:132948490-132949090(+)
chr3:132948936-132949536(+)
chr3:132949459-132950059(+)
chr3:132950038-132950638(+)
chr3:132951195-132951795(+)
chr3:132954330-132954930(+)
chr3:132954979-132955579(+)
chr3:132955702-132956302(+)
chr3:132956126-132956726(+)
chr3:132956711-132957311(+)
chr3:132957121-132957721(+)
chr3:132957750-132958350(+)
chr3:132958199-132958799(+)
chr3:132958930-132959530(+)
chr3:132959950-132960550(+)
chr3:132961170-132961770(+)
chr3:132961760-132962360(+)
chr3:132963036-132963636(+)
chr3:132963817-132964417(+)
chr3:132964854-132965454(+)
chr3:132965460-132966060(+)
chr3:132966256-132966856(+)
chr3:132966770-132967370(+)
chr3:132967195-132967795(+)
chr3:132967880-132968480(+)
chr3:132970078-132970678(+)
chr3:132971419-132972019(+)
chr3:132972910-132973510(+)
chr3:132973628-132974228(+)
chr3:132974425-132975025(+)
chr3:132975768-132976368(+)
chr3:132976362-132976962(+)
chr3:132977100-132977700(+)
chr3:132977750-132978350(+)
chr3:132978509-132979109(+)
chr3:132979133-132979733(+)
chr3:132980363-132980963(+)
chr3:132981061-132981661(+)
chr3:132983671-132984271(+)
chr3:132984110-132984710(+)
chr3:132985166-132985766(+)
chr3:132986766-132987366(+)
chr3:132987435-132988035(+)
chr3:132988076-132988676(+)
chr3:132989313-132989913(+)
chr3:132989796-132990396(+)
chr3:132990267-132990867(+)
chr3:132990712-132991312(+)
chr3:132991325-132991925(+)
chr3:132992570-132993170(+)
chr3:132993212-132993812(+)
chr3:132995352-132995952(+)
chr3:132996082-132996682(+)
chr3:132996584-132997184(+)
chr3:132997783-132998383(+)
chr3:132998432-132999032(+)
chr3:132999338-132999938(+)
chr3:133000135-133000735(+)
chr3:133000975-133001575(+)
chr3:133001550-133002150(+)
chr3:133001990-133002590(+)
chr3:133002996-133003596(+)
chr3:133003890-133004490(+)
chr3:133004400-133005000(+)
chr3:133005130-133005730(+)
chr3:133005650-133006250(+)
chr3:133006670-133007270(+)
chr3:133008020-133008620(+)
chr3:133008906-133009506(+)
chr3:133009532-133010132(+)
chr3:133010359-133010959(+)
chr3:133011058-133011658(+)
chr3:133011770-133012370(+)
chr3:133012356-133012956(+)
chr3:133013021-133013621(+)
chr3:133013992-133014592(+)
chr3:133015009-133015609(+)
chr3:133015703-133016303(+)
chr3:133016364-133016964(+)
chr3:133016870-133017470(+)
chr3:133017350-133017950(+)
chr3:133017950-133018550(+)
chr3:133018929-133019529(+)
chr3:133019904-133020504(+)
chr3:133020458-133021058(+)
chr3:133021624-133022224(+)
chr3:133022261-133022861(+)
chr3:133023090-133023690(+)
chr3:133023495-133024095(+)
chr3:133025120-133025720(+)
chr3:133029455-133030055(+)
chr3:133030760-133031360(+)
chr3:133031200-133031800(+)
chr3:133031990-133032590(+)
chr3:133032650-133033250(+)
chr3:133033559-133034159(+)
```
