## Supplementary material for "Deep learning with implicit handling of tissue-specific phenomena predicts tumor DNA accessibility and immune activity": List of potential accessibility sites analyzed (part 43 of 74)

```
chr3:133034150-133034750(+)
chr3:133035510-133036110(+)
chr3:133035985-133036585(+)
chr3:133036635-133037235(+)
chr3:133037470-133038070(+)
chr3:133038090-133038690(+)
chr3:133038945-133039545(+)
chr3:133043490-133044090(+)
chr3:133043960-133044560(+)
chr3:133044870-133045470(+)
chr3:133045582-133046182(+)
chr3:133046012-133046612(+)
chr3:133046690-133047290(+)
chr3:133047153-133047753(+)
chr3:133047819-133048419(+)
chr3:133048783-133049383(+)
chr3:133049248-133049848(+)
chr3:133050294-133050894(+)
chr3:133050970-133051570(+)
chr3:133051560-133052160(+)
chr3:133052610-133053210(+)
chr3:133053210-133053810(+)
chr3:133054430-133055030(+)
chr3:133055250-133055850(+)
chr3:133055841-133056441(+)
chr3:133058970-133059570(+)
chr3:133060340-133060940(+)
chr3:133060870-133061470(+)
chr3:133062024-133062624(+)
chr3:133065455-133066055(+)
chr3:133067090-133067690(+)
chr3:133067490-133068090(+)
chr3:133068216-133068816(+)
chr3:133069320-133069920(+)
chr3:133069880-133070480(+)
chr3:133070410-133071010(+)
chr3:133071030-133071630(+)
chr3:133071478-133072078(+)
chr3:133071960-133072560(+)
chr3:133072673-133073273(+)
chr3:133073362-133073962(+)
chr3:133074077-133074677(+)
chr3:133074550-133075150(+)
chr3:133075190-133075790(+)
chr3:133076190-133076790(+)
chr3:133077480-133078080(+)
chr3:133078465-133079065(+)
chr3:133079150-133079750(+)
chr3:133079675-133080275(+)
chr3:133080215-133080815(+)
chr3:133080740-133081340(+)
chr3:133081288-133081888(+)
chr3:133082874-133083474(+)
chr3:133083560-133084160(+)
chr3:133084150-133084750(+)
chr3:133084847-133085447(+)
chr3:133085600-133086200(+)
chr3:133086103-133086703(+)
chr3:133086955-133087555(+)
chr3:133087392-133087992(+)
chr3:133087850-133088450(+)
chr3:133088310-133088910(+)
chr3:133088855-133089455(+)
chr3:133089259-133089859(+)
chr3:133089670-133090270(+)
chr3:133090410-133091010(+)
chr3:133091176-133091776(+)
chr3:133091590-133092190(+)
chr3:133092180-133092780(+)
chr3:133092735-133093335(+)
chr3:133093497-133094097(+)
chr3:133094086-133094686(+)
chr3:133094774-133095374(+)
chr3:133095542-133096142(+)
chr3:133096121-133096721(+)
chr3:133096963-133097563(+)
chr3:133097480-133098080(+)
chr3:133097950-133098550(+)
chr3:133098675-133099275(+)
chr3:133099125-133099725(+)
chr3:133099650-133100250(+)
chr3:133100056-133100656(+)
chr3:133100525-133101125(+)
chr3:133101296-133101896(+)
chr3:133101913-133102513(+)
chr3:133102700-133103300(+)
chr3:133103171-133103771(+)
chr3:133103995-133104595(+)
chr3:133104570-133105170(+)
chr3:133104971-133105571(+)
chr3:133105757-133106357(+)
chr3:133106496-133107096(+)
chr3:133106929-133107529(+)
chr3:133107634-133108234(+)
chr3:133108130-133108730(+)
chr3:133108696-133109296(+)
chr3:133109250-133109850(+)
chr3:133109978-133110578(+)
chr3:133110422-133111022(+)
chr3:133111150-133111750(+)
chr3:133111918-133112518(+)
chr3:133112551-133113151(+)
chr3:133113424-133114024(+)
chr3:133113981-133114581(+)
chr3:133114410-133115010(+)
chr3:133115030-133115630(+)
chr3:133115640-133116240(+)
chr3:133116599-133117199(+)
chr3:133117558-133118158(+)
chr3:133118810-133119410(+)
chr3:133119310-133119910(+)
chr3:133120150-133120750(+)
chr3:133121004-133121604(+)
chr3:133121690-133122290(+)
chr3:133122350-133122950(+)
chr3:133122873-133123473(+)
chr3:133123648-133124248(+)
chr3:133124178-133124778(+)
chr3:133124783-133125383(+)
chr3:133125675-133126275(+)
chr3:133127140-133127740(+)
chr3:133127696-133128296(+)
chr3:133128409-133129009(+)
chr3:133129210-133129810(+)
chr3:133130010-133130610(+)
chr3:133130898-133131498(+)
chr3:133131456-133132056(+)
chr3:133132231-133132831(+)
chr3:133132967-133133567(+)
chr3:133133585-133134185(+)
chr3:133134111-133134711(+)
chr3:133134655-133135255(+)
chr3:133136010-133136610(+)
chr3:133136555-133137155(+)
chr3:133137045-133137645(+)
chr3:133137610-133138210(+)
chr3:133138338-133138938(+)
chr3:133139769-133140369(+)
chr3:133140310-133140910(+)
chr3:133140900-133141500(+)
chr3:133141852-133142452(+)
chr3:133142316-133142916(+)
chr3:133142970-133143570(+)
chr3:133143718-133144318(+)
chr3:133144200-133144800(+)
chr3:133144830-133145430(+)
chr3:133145503-133146103(+)
chr3:133146225-133146825(+)
chr3:133147200-133147800(+)
chr3:133147880-133148480(+)
chr3:133150230-133150830(+)
chr3:133151060-133151660(+)
chr3:133151930-133152530(+)
chr3:133152463-133153063(+)
chr3:133153010-133153610(+)
chr3:133153600-133154200(+)
chr3:133154030-133154630(+)
chr3:133154930-133155530(+)
chr3:133155830-133156430(+)
chr3:133156443-133157043(+)
chr3:133157160-133157760(+)
chr3:133157590-133158190(+)
chr3:133158110-133158710(+)
chr3:133158822-133159422(+)
chr3:133159399-133159999(+)
chr3:133159890-133160490(+)
chr3:133160654-133161254(+)
chr3:133161155-133161755(+)
chr3:133161717-133162317(+)
chr3:133162234-133162834(+)
chr3:133162803-133163403(+)
chr3:133163430-133164030(+)
chr3:133163852-133164452(+)
chr3:133164543-133165143(+)
chr3:133165227-133165827(+)
chr3:133165936-133166536(+)
chr3:133166518-133167118(+)
chr3:133167274-133167874(+)
chr3:133168215-133168815(+)
chr3:133168891-133169491(+)
chr3:133170031-133170631(+)
chr3:133170990-133171590(+)
chr3:133171634-133172234(+)
chr3:133172181-133172781(+)
chr3:133172710-133173310(+)
chr3:133173390-133173990(+)
chr3:133174073-133174673(+)
chr3:133174694-133175294(+)
chr3:133175310-133175910(+)
chr3:133175721-133176321(+)
chr3:133176194-133176794(+)
chr3:133176820-133177420(+)
chr3:133177290-133177890(+)
chr3:133178163-133178763(+)
chr3:133178810-133179410(+)
chr3:133179529-133180129(+)
chr3:133180045-133180645(+)
chr3:133180532-133181132(+)
chr3:133181103-133181703(+)
chr3:133182128-133182728(+)
chr3:133182626-133183226(+)
chr3:133183313-133183913(+)
chr3:133184182-133184782(+)
chr3:133184630-133185230(+)
chr3:133185347-133185947(+)
chr3:133185794-133186394(+)
chr3:133186452-133187052(+)
chr3:133187098-133187698(+)
chr3:133188092-133188692(+)
chr3:133190543-133191143(+)
chr3:133191025-133191625(+)
chr3:133191742-133192342(+)
chr3:133192564-133193164(+)
chr3:133192977-133193577(+)
chr3:133193809-133194409(+)
chr3:133194307-133194907(+)
chr3:133195624-133196224(+)
chr3:133196185-133196785(+)
chr3:133196850-133197450(+)
chr3:133197407-133198007(+)
chr3:133198148-133198748(+)
chr3:133198811-133199411(+)
chr3:133200070-133200670(+)
chr3:133202404-133203004(+)
chr3:133202830-133203430(+)
chr3:133203279-133203879(+)
chr3:133204024-133204624(+)
chr3:133205272-133205872(+)
chr3:133206033-133206633(+)
chr3:133206676-133207276(+)
chr3:133207670-133208270(+)
chr3:133208267-133208867(+)
chr3:133208830-133209430(+)
chr3:133209279-133209879(+)
chr3:133209723-133210323(+)
chr3:133210379-133210979(+)
chr3:133211004-133211604(+)
chr3:133211829-133212429(+)
chr3:133213208-133213808(+)
chr3:133214460-133215060(+)
chr3:133215372-133215972(+)
chr3:133217270-133217870(+)
chr3:133217966-133218566(+)
chr3:133218727-133219327(+)
chr3:133219428-133220028(+)
chr3:133221380-133221980(+)
chr3:133222155-133222755(+)
chr3:133224604-133225204(+)
chr3:133225072-133225672(+)
chr3:133225610-133226210(+)
chr3:133226670-133227270(+)
chr3:133228213-133228813(+)
chr3:133230049-133230649(+)
chr3:133231434-133232034(+)
chr3:133233166-133233766(+)
chr3:133234442-133235042(+)
chr3:133236350-133236950(+)
chr3:133237150-133237750(+)
chr3:133238984-133239584(+)
chr3:133239659-133240259(+)
chr3:133240764-133241364(+)
chr3:133242072-133242672(+)
chr3:133242528-133243128(+)
chr3:133243740-133244340(+)
chr3:133244189-133244789(+)
chr3:133246012-133246612(+)
chr3:133246870-133247470(+)
chr3:133248879-133249479(+)
chr3:133249419-133250019(+)
chr3:133250717-133251317(+)
chr3:133251211-133251811(+)
chr3:133251659-133252259(+)
chr3:133252960-133253560(+)
chr3:133254150-133254750(+)
chr3:133254975-133255575(+)
chr3:133255437-133256037(+)
chr3:133256090-133256690(+)
chr3:133256995-133257595(+)
chr3:133258979-133259579(+)
chr3:133259777-133260377(+)
chr3:133261438-133262038(+)
chr3:133263727-133264327(+)
chr3:133264803-133265403(+)
chr3:133265704-133266304(+)
chr3:133266230-133266830(+)
chr3:133266849-133267449(+)
chr3:133267555-133268155(+)
chr3:133268067-133268667(+)
chr3:133268520-133269120(+)
chr3:133269045-133269645(+)
chr3:133269931-133270531(+)
chr3:133276240-133276840(+)
chr3:133278591-133279191(+)
chr3:133280552-133281152(+)
chr3:133281931-133282531(+)
chr3:133282687-133283287(+)
chr3:133283290-133283890(+)
chr3:133283740-133284340(+)
chr3:133284770-133285370(+)
chr3:133285697-133286297(+)
chr3:133286951-133287551(+)
chr3:133287406-133288006(+)
chr3:133287980-133288580(+)
chr3:133288461-133289061(+)
chr3:133288869-133289469(+)
chr3:133289717-133290317(+)
chr3:133290649-133291249(+)
chr3:133291207-133291807(+)
chr3:133291974-133292574(+)
chr3:133292472-133293072(+)
chr3:133293096-133293696(+)
chr3:133293821-133294421(+)
chr3:133294568-133295168(+)
chr3:133294976-133295576(+)
chr3:133295770-133296370(+)
chr3:133296596-133297196(+)
chr3:133297302-133297902(+)
chr3:133298227-133298827(+)
chr3:133299136-133299736(+)
chr3:133299706-133300306(+)
chr3:133300934-133301534(+)
chr3:133301750-133302350(+)
chr3:133302248-133302848(+)
chr3:133302840-133303440(+)
chr3:133303370-133303970(+)
chr3:133303914-133304514(+)
chr3:133304364-133304964(+)
chr3:133305245-133305845(+)
chr3:133305993-133306593(+)
chr3:133306863-133307463(+)
chr3:133307495-133308095(+)
chr3:133308200-133308800(+)
chr3:133308735-133309335(+)
chr3:133309380-133309980(+)
chr3:133310133-133310733(+)
chr3:133310600-133311200(+)
chr3:133311022-133311622(+)
chr3:133311577-133312177(+)
chr3:133312664-133313264(+)
chr3:133313409-133314009(+)
chr3:133314085-133314685(+)
chr3:133314720-133315320(+)
chr3:133315175-133315775(+)
chr3:133315850-133316450(+)
chr3:133316528-133317128(+)
chr3:133316974-133317574(+)
chr3:133317500-133318100(+)
chr3:133318060-133318660(+)
chr3:133320285-133320885(+)
chr3:133321770-133322370(+)
chr3:133323075-133323675(+)
chr3:133323680-133324280(+)
chr3:133324500-133325100(+)
chr3:133325126-133325726(+)
chr3:133325660-133326260(+)
chr3:133326545-133327145(+)
chr3:133327115-133327715(+)
chr3:133328207-133328807(+)
chr3:133328755-133329355(+)
chr3:133330695-133331295(+)
chr3:133331630-133332230(+)
chr3:133332135-133332735(+)
chr3:133333300-133333900(+)
chr3:133333810-133334410(+)
chr3:133334416-133335016(+)
chr3:133334910-133335510(+)
chr3:133335615-133336215(+)
chr3:133336850-133337450(+)
chr3:133337391-133337991(+)
chr3:133337920-133338520(+)
chr3:133338815-133339415(+)
chr3:133339770-133340370(+)
chr3:133340570-133341170(+)
chr3:133342738-133343338(+)
chr3:133343235-133343835(+)
chr3:133343830-133344430(+)
chr3:133344595-133345195(+)
chr3:133346462-133347062(+)
chr3:133347088-133347688(+)
chr3:133347510-133348110(+)
chr3:133347956-133348556(+)
chr3:133349134-133349734(+)
chr3:133349610-133350210(+)
chr3:133350390-133350990(+)
chr3:133351310-133351910(+)
chr3:133352270-133352870(+)
chr3:133353120-133353720(+)
chr3:133353860-133354460(+)
chr3:133355370-133355970(+)
chr3:133355990-133356590(+)
chr3:133356491-133357091(+)
chr3:133358570-133359170(+)
chr3:133359110-133359710(+)
chr3:133360130-133360730(+)
chr3:133360770-133361370(+)
chr3:133362352-133362952(+)
chr3:133363478-133364078(+)
chr3:133364303-133364903(+)
chr3:133365304-133365904(+)
chr3:133365758-133366358(+)
chr3:133368370-133368970(+)
chr3:133369854-133370454(+)
chr3:133374473-133375073(+)
chr3:133378573-133379173(+)
chr3:133379287-133379887(+)
chr3:133380120-133380720(+)
chr3:133380523-133381123(+)
chr3:133380973-133381573(+)
chr3:133381450-133382050(+)
chr3:133382478-133383078(+)
chr3:133382995-133383595(+)
chr3:133384250-133384850(+)
chr3:133384890-133385490(+)
chr3:133385750-133386350(+)
chr3:133386278-133386878(+)
chr3:133387433-133388033(+)
chr3:133388067-133388667(+)
chr3:133388639-133389239(+)
chr3:133389229-133389829(+)
chr3:133390200-133390800(+)
chr3:133391910-133392510(+)
chr3:133392598-133393198(+)
chr3:133393138-133393738(+)
chr3:133394342-133394942(+)
chr3:133394912-133395512(+)
chr3:133395365-133395965(+)
chr3:133395946-133396546(+)
chr3:133396460-133397060(+)
chr3:133397840-133398440(+)
chr3:133398680-133399280(+)
chr3:133400059-133400659(+)
chr3:133400740-133401340(+)
chr3:133401530-133402130(+)
chr3:133402110-133402710(+)
chr3:133403590-133404190(+)
chr3:133404510-133405110(+)
chr3:133405560-133406160(+)
chr3:133406115-133406715(+)
chr3:133406820-133407420(+)
chr3:133407725-133408325(+)
chr3:133409370-133409970(+)
chr3:133410102-133410702(+)
chr3:133410810-133411410(+)
chr3:133411459-133412059(+)
chr3:133411990-133412590(+)
chr3:133412530-133413130(+)
chr3:133413210-133413810(+)
chr3:133413670-133414270(+)
chr3:133414358-133414958(+)
chr3:133415968-133416568(+)
chr3:133416558-133417158(+)
chr3:133417040-133417640(+)
chr3:133417840-133418440(+)
chr3:133418530-133419130(+)
chr3:133418963-133419563(+)
chr3:133419590-133420190(+)
chr3:133420384-133420984(+)
chr3:133420816-133421416(+)
chr3:133421470-133422070(+)
chr3:133422080-133422680(+)
chr3:133422642-133423242(+)
chr3:133423190-133423790(+)
chr3:133424016-133424616(+)
chr3:133424863-133425463(+)
chr3:133425330-133425930(+)
chr3:133425880-133426480(+)
chr3:133427110-133427710(+)
chr3:133427882-133428482(+)
chr3:133428513-133429113(+)
chr3:133429050-133429650(+)
chr3:133429761-133430361(+)
chr3:133430200-133430800(+)
chr3:133430747-133431347(+)
chr3:133431296-133431896(+)
chr3:133432125-133432725(+)
chr3:133432800-133433400(+)
chr3:133433815-133434415(+)
chr3:133434594-133435194(+)
chr3:133435130-133435730(+)
chr3:133436124-133436724(+)
chr3:133436610-133437210(+)
chr3:133437010-133437610(+)
chr3:133437820-133438420(+)
chr3:133440100-133440700(+)
chr3:133440560-133441160(+)
chr3:133441010-133441610(+)
chr3:133447970-133448570(+)
chr3:133448990-133449590(+)
chr3:133449717-133450317(+)
chr3:133450500-133451100(+)
chr3:133450941-133451541(+)
chr3:133451430-133452030(+)
chr3:133452005-133452605(+)
chr3:133452607-133453207(+)
chr3:133453122-133453722(+)
chr3:133455450-133456050(+)
chr3:133458209-133458809(+)
chr3:133459050-133459650(+)
chr3:133460920-133461520(+)
chr3:133461381-133461981(+)
chr3:133461921-133462521(+)
chr3:133462463-133463063(+)
chr3:133462989-133463589(+)
chr3:133463801-133464401(+)
chr3:133464347-133464947(+)
chr3:133464867-133465467(+)
chr3:133465488-133466088(+)
chr3:133466051-133466651(+)
chr3:133466816-133467416(+)
chr3:133468135-133468735(+)
chr3:133468655-133469255(+)
chr3:133469060-133469660(+)
chr3:133469510-133470110(+)
chr3:133470308-133470908(+)
chr3:133471090-133471690(+)
chr3:133471792-133472392(+)
chr3:133472550-133473150(+)
chr3:133473166-133473766(+)
chr3:133473882-133474482(+)
chr3:133474834-133475434(+)
chr3:133475665-133476265(+)
chr3:133476299-133476899(+)
chr3:133477350-133477950(+)
chr3:133477790-133478390(+)
chr3:133478609-133479209(+)
chr3:133479235-133479835(+)
chr3:133479805-133480405(+)
chr3:133480363-133480963(+)
chr3:133480837-133481437(+)
chr3:133481320-133481920(+)
chr3:133482265-133482865(+)
chr3:133483081-133483681(+)
chr3:133483826-133484426(+)
chr3:133485040-133485640(+)
chr3:133485685-133486285(+)
chr3:133486187-133486787(+)
chr3:133486830-133487430(+)
chr3:133488443-133489043(+)
chr3:133489178-133489778(+)
chr3:133489648-133490248(+)
chr3:133490660-133491260(+)
chr3:133491550-133492150(+)
chr3:133492332-133492932(+)
chr3:133493850-133494450(+)
chr3:133494790-133495390(+)
chr3:133495308-133495908(+)
chr3:133495740-133496340(+)
chr3:133496270-133496870(+)
chr3:133496884-133497484(+)
chr3:133497590-133498190(+)
chr3:133498724-133499324(+)
chr3:133500274-133500874(+)
chr3:133501600-133502200(+)
chr3:133502522-133503122(+)
chr3:133503111-133503711(+)
chr3:133505013-133505613(+)
chr3:133505725-133506325(+)
chr3:133506440-133507040(+)
chr3:133507603-133508203(+)
chr3:133508350-133508950(+)
chr3:133509263-133509863(+)
chr3:133510888-133511488(+)
chr3:133513910-133514510(+)
chr3:133514490-133515090(+)
chr3:133515020-133515620(+)
chr3:133516400-133517000(+)
chr3:133517080-133517680(+)
chr3:133517770-133518370(+)
chr3:133518525-133519125(+)
chr3:133518935-133519535(+)
chr3:133520085-133520685(+)
chr3:133520839-133521439(+)
chr3:133521290-133521890(+)
chr3:133521998-133522598(+)
chr3:133523795-133524395(+)
chr3:133524321-133524921(+)
chr3:133524837-133525437(+)
chr3:133525710-133526310(+)
chr3:133526530-133527130(+)
chr3:133527336-133527936(+)
chr3:133527890-133528490(+)
chr3:133529750-133530350(+)
chr3:133531587-133532187(+)
chr3:133532690-133533290(+)
chr3:133533110-133533710(+)
chr3:133534110-133534710(+)
chr3:133535310-133535910(+)
chr3:133536704-133537304(+)
chr3:133537558-133538158(+)
chr3:133538200-133538800(+)
chr3:133538874-133539474(+)
chr3:133539450-133540050(+)
chr3:133539895-133540495(+)
chr3:133540558-133541158(+)
chr3:133541469-133542069(+)
chr3:133542171-133542771(+)
chr3:133542750-133543350(+)
chr3:133543190-133543790(+)
chr3:133543811-133544411(+)
chr3:133544527-133545127(+)
chr3:133545223-133545823(+)
chr3:133545777-133546377(+)
chr3:133546337-133546937(+)
chr3:133546811-133547411(+)
chr3:133547331-133547931(+)
chr3:133547882-133548482(+)
chr3:133548874-133549474(+)
chr3:133549310-133549910(+)
chr3:133550514-133551114(+)
chr3:133551287-133551887(+)
chr3:133552025-133552625(+)
chr3:133552520-133553120(+)
chr3:133552951-133553551(+)
chr3:133553443-133554043(+)
chr3:133554143-133554743(+)
chr3:133554818-133555418(+)
chr3:133555360-133555960(+)
chr3:133556250-133556850(+)
chr3:133556831-133557431(+)
chr3:133557815-133558415(+)
chr3:133558444-133559044(+)
chr3:133559037-133559637(+)
chr3:133559494-133560094(+)
chr3:133560173-133560773(+)
chr3:133560810-133561410(+)
chr3:133561250-133561850(+)
chr3:133561935-133562535(+)
chr3:133562390-133562990(+)
chr3:133563758-133564358(+)
chr3:133565703-133566303(+)
chr3:133567936-133568536(+)
chr3:133568670-133569270(+)
chr3:133570191-133570791(+)
chr3:133570646-133571246(+)
chr3:133571313-133571913(+)
chr3:133572093-133572693(+)
chr3:133572525-133573125(+)
chr3:133573008-133573608(+)
chr3:133573666-133574266(+)
chr3:133574456-133575056(+)
chr3:133575067-133575667(+)
chr3:133575670-133576270(+)
chr3:133576394-133576994(+)
chr3:133577046-133577646(+)
chr3:133577586-133578186(+)
chr3:133578311-133578911(+)
chr3:133578890-133579490(+)
chr3:133579305-133579905(+)
chr3:133580165-133580765(+)
chr3:133581190-133581790(+)
chr3:133581956-133582556(+)
chr3:133582706-133583306(+)
chr3:133583410-133584010(+)
chr3:133583899-133584499(+)
chr3:133584930-133585530(+)
chr3:133585390-133585990(+)
chr3:133585981-133586581(+)
chr3:133586471-133587071(+)
chr3:133587007-133587607(+)
chr3:133587469-133588069(+)
chr3:133588290-133588890(+)
chr3:133588778-133589378(+)
chr3:133589540-133590140(+)
chr3:133590197-133590797(+)
chr3:133590723-133591323(+)
chr3:133591397-133591997(+)
chr3:133591960-133592560(+)
chr3:133593017-133593617(+)
chr3:133593573-133594173(+)
chr3:133594290-133594890(+)
chr3:133594730-133595330(+)
chr3:133595370-133595970(+)
chr3:133595974-133596574(+)
chr3:133597660-133598260(+)
chr3:133598357-133598957(+)
chr3:133599024-133599624(+)
chr3:133599764-133600364(+)
chr3:133600200-133600800(+)
chr3:133600941-133601541(+)
chr3:133601907-133602507(+)
chr3:133602484-133603084(+)
chr3:133603047-133603647(+)
chr3:133603895-133604495(+)
chr3:133604585-133605185(+)
chr3:133605099-133605699(+)
chr3:133605769-133606369(+)
chr3:133606516-133607116(+)
chr3:133606937-133607537(+)
chr3:133607514-133608114(+)
chr3:133607970-133608570(+)
chr3:133608543-133609143(+)
chr3:133609100-133609700(+)
chr3:133609516-133610116(+)
chr3:133610248-133610848(+)
chr3:133610782-133611382(+)
chr3:133611240-133611840(+)
chr3:133611719-133612319(+)
chr3:133612162-133612762(+)
chr3:133612601-133613201(+)
chr3:133613045-133613645(+)
chr3:133613458-133614058(+)
chr3:133614269-133614869(+)
chr3:133614693-133615293(+)
chr3:133615217-133615817(+)
chr3:133615675-133616275(+)
chr3:133616200-133616800(+)
chr3:133616610-133617210(+)
chr3:133617416-133618016(+)
chr3:133618149-133618749(+)
chr3:133618769-133619369(+)
chr3:133619240-133619840(+)
chr3:133619831-133620431(+)
chr3:133624106-133624706(+)
chr3:133627770-133628370(+)
chr3:133628498-133629098(+)
chr3:133629135-133629735(+)
chr3:133629640-133630240(+)
chr3:133630611-133631211(+)
chr3:133633735-133634335(+)
chr3:133634554-133635154(+)
chr3:133634989-133635589(+)
chr3:133635908-133636508(+)
chr3:133636510-133637110(+)
chr3:133637030-133637630(+)
chr3:133637920-133638520(+)
chr3:133638887-133639487(+)
chr3:133639320-133639920(+)
chr3:133639788-133640388(+)
chr3:133640273-133640873(+)
chr3:133641390-133641990(+)
chr3:133642776-133643376(+)
chr3:133643190-133643790(+)
chr3:133643770-133644370(+)
chr3:133644309-133644909(+)
chr3:133644714-133645314(+)
chr3:133645209-133645809(+)
chr3:133645839-133646439(+)
chr3:133646282-133646882(+)
chr3:133647009-133647609(+)
chr3:133647703-133648303(+)
chr3:133648309-133648909(+)
chr3:133649107-133649707(+)
chr3:133649919-133650519(+)
chr3:133650647-133651247(+)
chr3:133651917-133652517(+)
chr3:133652747-133653347(+)
chr3:133653250-133653850(+)
chr3:133653697-133654297(+)
chr3:133654531-133655131(+)
chr3:133655398-133655998(+)
chr3:133655899-133656499(+)
chr3:133656801-133657401(+)
chr3:133657474-133658074(+)
chr3:133658055-133658655(+)
chr3:133659234-133659834(+)
chr3:133659795-133660395(+)
chr3:133660217-133660817(+)
chr3:133661122-133661722(+)
chr3:133661730-133662330(+)
chr3:133662372-133662972(+)
chr3:133662958-133663558(+)
chr3:133663645-133664245(+)
chr3:133664522-133665122(+)
chr3:133665144-133665744(+)
chr3:133665770-133666370(+)
chr3:133666349-133666949(+)
chr3:133666780-133667380(+)
chr3:133667409-133668009(+)
chr3:133668232-133668832(+)
chr3:133670410-133671010(+)
chr3:133671440-133672040(+)
chr3:133672090-133672690(+)
chr3:133673464-133674064(+)
chr3:133674032-133674632(+)
chr3:133674644-133675244(+)
chr3:133675109-133675709(+)
chr3:133675932-133676532(+)
chr3:133677142-133677742(+)
chr3:133677574-133678174(+)
chr3:133679720-133680320(+)
chr3:133681032-133681632(+)
chr3:133681625-133682225(+)
chr3:133682404-133683004(+)
chr3:133683278-133683878(+)
chr3:133683748-133684348(+)
chr3:133684570-133685170(+)
chr3:133685086-133685686(+)
chr3:133685689-133686289(+)
chr3:133686210-133686810(+)
chr3:133687326-133687926(+)
chr3:133688612-133689212(+)
chr3:133689626-133690226(+)
chr3:133690080-133690680(+)
chr3:133691984-133692584(+)
chr3:133693970-133694570(+)
chr3:133695352-133695952(+)
chr3:133696311-133696911(+)
chr3:133696890-133697490(+)
chr3:133698303-133698903(+)
chr3:133698770-133699370(+)
chr3:133699244-133699844(+)
chr3:133699850-133700450(+)
chr3:133700930-133701530(+)
chr3:133701350-133701950(+)
chr3:133701909-133702509(+)
chr3:133702564-133703164(+)
chr3:133703048-133703648(+)
chr3:133703652-133704252(+)
chr3:133704410-133705010(+)
chr3:133705031-133705631(+)
chr3:133705468-133706068(+)
chr3:133705893-133706493(+)
chr3:133706697-133707297(+)
chr3:133707442-133708042(+)
chr3:133708128-133708728(+)
chr3:133708735-133709335(+)
chr3:133709273-133709873(+)
chr3:133709931-133710531(+)
chr3:133710440-133711040(+)
chr3:133711166-133711766(+)
chr3:133711946-133712546(+)
chr3:133712876-133713476(+)
chr3:133713416-133714016(+)
chr3:133714048-133714648(+)
chr3:133714550-133715150(+)
chr3:133715019-133715619(+)
chr3:133715661-133716261(+)
chr3:133716425-133717025(+)
chr3:133717349-133717949(+)
chr3:133717973-133718573(+)
chr3:133718591-133719191(+)
chr3:133719074-133719674(+)
chr3:133719821-133720421(+)
chr3:133721027-133721627(+)
chr3:133721679-133722279(+)
chr3:133722101-133722701(+)
chr3:133722567-133723167(+)
chr3:133723040-133723640(+)
chr3:133723559-133724159(+)
chr3:133724310-133724910(+)
chr3:133724742-133725342(+)
chr3:133725990-133726590(+)
chr3:133726574-133727174(+)
chr3:133727403-133728003(+)
chr3:133728238-133728838(+)
chr3:133728967-133729567(+)
chr3:133729516-133730116(+)
chr3:133730060-133730660(+)
chr3:133730722-133731322(+)
chr3:133731425-133732025(+)
chr3:133732030-133732630(+)
chr3:133732737-133733337(+)
chr3:133733234-133733834(+)
chr3:133733990-133734590(+)
chr3:133735120-133735720(+)
chr3:133735651-133736251(+)
chr3:133736149-133736749(+)
chr3:133736653-133737253(+)
chr3:133737187-133737787(+)
chr3:133738360-133738960(+)
chr3:133739186-133739786(+)
chr3:133740223-133740823(+)
chr3:133740895-133741495(+)
chr3:133741860-133742460(+)
chr3:133742440-133743040(+)
chr3:133743030-133743630(+)
chr3:133743620-133744220(+)
chr3:133744280-133744880(+)
chr3:133744850-133745450(+)
chr3:133745450-133746050(+)
chr3:133746397-133746997(+)
chr3:133747537-133748137(+)
chr3:133748076-133748676(+)
chr3:133748575-133749175(+)
chr3:133749203-133749803(+)
chr3:133750039-133750639(+)
chr3:133750533-133751133(+)
chr3:133751120-133751720(+)
chr3:133751770-133752370(+)
chr3:133752170-133752770(+)
chr3:133752760-133753360(+)
chr3:133753270-133753870(+)
chr3:133753820-133754420(+)
chr3:133754671-133755271(+)
chr3:133755468-133756068(+)
chr3:133755888-133756488(+)
chr3:133756470-133757070(+)
chr3:133756918-133757518(+)
chr3:133757405-133758005(+)
chr3:133757824-133758424(+)
chr3:133758236-133758836(+)
chr3:133758730-133759330(+)
chr3:133759190-133759790(+)
chr3:133759613-133760213(+)
chr3:133760110-133760710(+)
chr3:133760940-133761540(+)
chr3:133761850-133762450(+)
chr3:133763229-133763829(+)
chr3:133763910-133764510(+)
chr3:133764320-133764920(+)
chr3:133765070-133765670(+)
chr3:133765490-133766090(+)
chr3:133766070-133766670(+)
chr3:133766800-133767400(+)
chr3:133767350-133767950(+)
chr3:133767810-133768410(+)
chr3:133768273-133768873(+)
chr3:133768769-133769369(+)
chr3:133769330-133769930(+)
chr3:133769730-133770330(+)
chr3:133770470-133771070(+)
chr3:133771179-133771779(+)
chr3:133771762-133772362(+)
chr3:133772383-133772983(+)
chr3:133772949-133773549(+)
chr3:133773627-133774227(+)
chr3:133774164-133774764(+)
chr3:133775080-133775680(+)
chr3:133776249-133776849(+)
chr3:133777339-133777939(+)
chr3:133777922-133778522(+)
chr3:133778346-133778946(+)
chr3:133778910-133779510(+)
chr3:133779528-133780128(+)
chr3:133780190-133780790(+)
chr3:133780831-133781431(+)
chr3:133781234-133781834(+)
chr3:133781910-133782510(+)
chr3:133782890-133783490(+)
chr3:133783453-133784053(+)
chr3:133784250-133784850(+)
chr3:133784888-133785488(+)
chr3:133785607-133786207(+)
chr3:133786453-133787053(+)
chr3:133787039-133787639(+)
chr3:133787590-133788190(+)
chr3:133788152-133788752(+)
chr3:133788932-133789532(+)
chr3:133789776-133790376(+)
chr3:133790820-133791420(+)
chr3:133791263-133791863(+)
chr3:133791671-133792271(+)
chr3:133792106-133792706(+)
chr3:133792745-133793345(+)
chr3:133793406-133794006(+)
chr3:133794092-133794692(+)
chr3:133794611-133795211(+)
chr3:133795036-133795636(+)
chr3:133795685-133796285(+)
chr3:133796269-133796869(+)
chr3:133797038-133797638(+)
chr3:133797919-133798519(+)
chr3:133798548-133799148(+)
chr3:133799499-133800099(+)
chr3:133799909-133800509(+)
chr3:133800891-133801491(+)
chr3:133801322-133801922(+)
chr3:133801792-133802392(+)
chr3:133802487-133803087(+)
chr3:133803175-133803775(+)
chr3:133804125-133804725(+)
chr3:133804670-133805270(+)
chr3:133805347-133805947(+)
chr3:133805806-133806406(+)
chr3:133806532-133807132(+)
chr3:133806970-133807570(+)
chr3:133808769-133809369(+)
chr3:133809406-133810006(+)
chr3:133810290-133810890(+)
chr3:133811037-133811637(+)
chr3:133811460-133812060(+)
chr3:133811938-133812538(+)
chr3:133812662-133813262(+)
chr3:133813223-133813823(+)
chr3:133813834-133814434(+)
chr3:133814630-133815230(+)
chr3:133819850-133820450(+)
chr3:133820580-133821180(+)
chr3:133822227-133822827(+)
chr3:133822782-133823382(+)
chr3:133823368-133823968(+)
chr3:133823930-133824530(+)
chr3:133824793-133825393(+)
chr3:133825294-133825894(+)
chr3:133826060-133826660(+)
chr3:133826601-133827201(+)
chr3:133827100-133827700(+)
chr3:133827630-133828230(+)
chr3:133828550-133829150(+)
chr3:133829700-133830300(+)
chr3:133830377-133830977(+)
chr3:133833120-133833720(+)
chr3:133833780-133834380(+)
chr3:133835437-133836037(+)
chr3:133836300-133836900(+)
chr3:133836766-133837366(+)
chr3:133838403-133839003(+)
chr3:133841760-133842360(+)
chr3:133842226-133842826(+)
chr3:133842650-133843250(+)
chr3:133843292-133843892(+)
chr3:133844917-133845517(+)
chr3:133845590-133846190(+)
chr3:133848153-133848753(+)
chr3:133849443-133850043(+)
chr3:133850130-133850730(+)
chr3:133851820-133852420(+)
chr3:133852554-133853154(+)
chr3:133852978-133853578(+)
chr3:133853390-133853990(+)
chr3:133853805-133854405(+)
chr3:133854270-133854870(+)
chr3:133854840-133855440(+)
chr3:133855539-133856139(+)
chr3:133856190-133856790(+)
chr3:133857225-133857825(+)
chr3:133858490-133859090(+)
chr3:133858910-133859510(+)
chr3:133861450-133862050(+)
chr3:133862185-133862785(+)
chr3:133862700-133863300(+)
chr3:133863334-133863934(+)
chr3:133864004-133864604(+)
chr3:133864524-133865124(+)
chr3:133865361-133865961(+)
chr3:133866190-133866790(+)
chr3:133866670-133867270(+)
chr3:133867297-133867897(+)
chr3:133868065-133868665(+)
chr3:133869097-133869697(+)
chr3:133870090-133870690(+)
chr3:133870751-133871351(+)
chr3:133872503-133873103(+)
chr3:133873038-133873638(+)
chr3:133873690-133874290(+)
chr3:133874165-133874765(+)
chr3:133875052-133875652(+)
chr3:133876007-133876607(+)
chr3:133876713-133877313(+)
chr3:133877840-133878440(+)
chr3:133878580-133879180(+)
chr3:133880000-133880600(+)
chr3:133880733-133881333(+)
chr3:133881350-133881950(+)
chr3:133881816-133882416(+)
chr3:133882760-133883360(+)
chr3:133883324-133883924(+)
chr3:133884110-133884710(+)
chr3:133885152-133885752(+)
chr3:133885790-133886390(+)
chr3:133887724-133888324(+)
chr3:133888831-133889431(+)
chr3:133889431-133890031(+)
chr3:133891010-133891610(+)
chr3:133892130-133892730(+)
chr3:133892730-133893330(+)
chr3:133893935-133894535(+)
chr3:133894386-133894986(+)
chr3:133896050-133896650(+)
chr3:133896925-133897525(+)
chr3:133898166-133898766(+)
chr3:133899020-133899620(+)
chr3:133899686-133900286(+)
chr3:133900345-133900945(+)
chr3:133901510-133902110(+)
chr3:133902193-133902793(+)
chr3:133903242-133903842(+)
chr3:133903970-133904570(+)
chr3:133904410-133905010(+)
chr3:133905133-133905733(+)
chr3:133906220-133906820(+)
chr3:133907200-133907800(+)
chr3:133908080-133908680(+)
chr3:133908655-133909255(+)
chr3:133909550-133910150(+)
chr3:133910030-133910630(+)
chr3:133911330-133911930(+)
chr3:133912050-133912650(+)
chr3:133912552-133913152(+)
chr3:133912995-133913595(+)
chr3:133913605-133914205(+)
chr3:133914380-133914980(+)
chr3:133914965-133915565(+)
chr3:133915700-133916300(+)
chr3:133916414-133917014(+)
chr3:133917160-133917760(+)
chr3:133917703-133918303(+)
chr3:133918565-133919165(+)
chr3:133918980-133919580(+)
chr3:133919922-133920522(+)
chr3:133920452-133921052(+)
chr3:133921051-133921651(+)
chr3:133921780-133922380(+)
chr3:133922860-133923460(+)
chr3:133923307-133923907(+)
chr3:133923770-133924370(+)
chr3:133924232-133924832(+)
chr3:133925350-133925950(+)
chr3:133926624-133927224(+)
chr3:133927259-133927859(+)
chr3:133928051-133928651(+)
chr3:133929940-133930540(+)
chr3:133930540-133931140(+)
chr3:133930980-133931580(+)
chr3:133931652-133932252(+)
chr3:133932610-133933210(+)
chr3:133933071-133933671(+)
chr3:133933604-133934204(+)
chr3:133934410-133935010(+)
chr3:133934892-133935492(+)
chr3:133935590-133936190(+)
chr3:133936210-133936810(+)
chr3:133936993-133937593(+)
chr3:133937903-133938503(+)
chr3:133938399-133938999(+)
chr3:133939130-133939730(+)
chr3:133939980-133940580(+)
chr3:133940677-133941277(+)
chr3:133941610-133942210(+)
chr3:133942124-133942724(+)
chr3:133942810-133943410(+)
chr3:133943265-133943865(+)
chr3:133944290-133944890(+)
chr3:133946911-133947511(+)
chr3:133947779-133948379(+)
chr3:133948558-133949158(+)
chr3:133949918-133950518(+)
chr3:133950920-133951520(+)
chr3:133951530-133952130(+)
chr3:133953350-133953950(+)
chr3:133954380-133954980(+)
chr3:133955344-133955944(+)
chr3:133956267-133956867(+)
chr3:133957060-133957660(+)
chr3:133957506-133958106(+)
chr3:133958187-133958787(+)
chr3:133959411-133960011(+)
chr3:133960314-133960914(+)
chr3:133961398-133961998(+)
chr3:133962065-133962665(+)
chr3:133962972-133963572(+)
chr3:133963514-133964114(+)
chr3:133964170-133964770(+)
chr3:133965330-133965930(+)
chr3:133965940-133966540(+)
chr3:133966717-133967317(+)
chr3:133967330-133967930(+)
chr3:133968195-133968795(+)
chr3:133968805-133969405(+)
chr3:133969463-133970063(+)
chr3:133970698-133971298(+)
chr3:133971381-133971981(+)
chr3:133972064-133972664(+)
chr3:133972587-133973187(+)
chr3:133974151-133974751(+)
chr3:133975109-133975709(+)
chr3:133975525-133976125(+)
chr3:133977671-133978271(+)
chr3:133979781-133980381(+)
chr3:133982706-133983306(+)
chr3:133984530-133985130(+)
chr3:133985390-133985990(+)
chr3:133986666-133987266(+)
chr3:133988330-133988930(+)
chr3:133989199-133989799(+)
chr3:133991633-133992233(+)
chr3:133992035-133992635(+)
chr3:133993281-133993881(+)
chr3:133993814-133994414(+)
chr3:133994874-133995474(+)
chr3:133995927-133996527(+)
chr3:133996567-133997167(+)
chr3:133998195-133998795(+)
chr3:133998695-133999295(+)
chr3:133999392-133999992(+)
chr3:134000260-134000860(+)
chr3:134000683-134001283(+)
chr3:134001342-134001942(+)
chr3:134002020-134002620(+)
chr3:134002550-134003150(+)
chr3:134003021-134003621(+)
chr3:134003550-134004150(+)
chr3:134004514-134005114(+)
chr3:134005210-134005810(+)
chr3:134006088-134006688(+)
chr3:134007940-134008540(+)
chr3:134008450-134009050(+)
chr3:134009170-134009770(+)
chr3:134009637-134010237(+)
chr3:134010099-134010699(+)
chr3:134010599-134011199(+)
chr3:134012090-134012690(+)
chr3:134012635-134013235(+)
chr3:134013054-134013654(+)
chr3:134013539-134014139(+)
chr3:134013990-134014590(+)
chr3:134014630-134015230(+)
chr3:134017650-134018250(+)
chr3:134018297-134018897(+)
chr3:134019246-134019846(+)
chr3:134020198-134020798(+)
chr3:134020890-134021490(+)
chr3:134021410-134022010(+)
chr3:134022890-134023490(+)
chr3:134023330-134023930(+)
chr3:134024996-134025596(+)
chr3:134026139-134026739(+)
chr3:134026655-134027255(+)
chr3:134027142-134027742(+)
chr3:134027937-134028537(+)
chr3:134028727-134029327(+)
chr3:134029943-134030543(+)
chr3:134030757-134031357(+)
chr3:134031270-134031870(+)
chr3:134032033-134032633(+)
chr3:134032439-134033039(+)
chr3:134032886-134033486(+)
chr3:134033495-134034095(+)
chr3:134034120-134034720(+)
chr3:134035043-134035643(+)
chr3:134035670-134036270(+)
chr3:134036163-134036763(+)
chr3:134036928-134037528(+)
chr3:134037330-134037930(+)
chr3:134038604-134039204(+)
chr3:134039462-134040062(+)
chr3:134040950-134041550(+)
chr3:134041469-134042069(+)
chr3:134041920-134042520(+)
chr3:134042570-134043170(+)
chr3:134043279-134043879(+)
chr3:134043827-134044427(+)
chr3:134044406-134045006(+)
chr3:134044929-134045529(+)
chr3:134045602-134046202(+)
chr3:134046319-134046919(+)
chr3:134046899-134047499(+)
chr3:134047627-134048227(+)
chr3:134048422-134049022(+)
chr3:134048876-134049476(+)
chr3:134049317-134049917(+)
chr3:134050072-134050672(+)
chr3:134050511-134051111(+)
chr3:134050987-134051587(+)
chr3:134051620-134052220(+)
chr3:134052296-134052896(+)
chr3:134053392-134053992(+)
chr3:134054282-134054882(+)
chr3:134054795-134055395(+)
chr3:134055309-134055909(+)
chr3:134056050-134056650(+)
chr3:134056598-134057198(+)
chr3:134057309-134057909(+)
chr3:134058038-134058638(+)
chr3:134058706-134059306(+)
chr3:134059332-134059932(+)
chr3:134059904-134060504(+)
chr3:134060895-134061495(+)
chr3:134062420-134063020(+)
chr3:134063284-134063884(+)
chr3:134064062-134064662(+)
chr3:134064910-134065510(+)
chr3:134065480-134066080(+)
chr3:134066330-134066930(+)
chr3:134066850-134067450(+)
chr3:134067303-134067903(+)
chr3:134067880-134068480(+)
chr3:134068364-134068964(+)
chr3:134069030-134069630(+)
chr3:134069667-134070267(+)
chr3:134070155-134070755(+)
chr3:134070877-134071477(+)
chr3:134071403-134072003(+)
chr3:134072038-134072638(+)
chr3:134072594-134073194(+)
chr3:134073213-134073813(+)
chr3:134073738-134074338(+)
chr3:134074178-134074778(+)
chr3:134074670-134075270(+)
chr3:134075105-134075705(+)
chr3:134075513-134076113(+)
chr3:134076086-134076686(+)
chr3:134076635-134077235(+)
chr3:134077218-134077818(+)
chr3:134077847-134078447(+)
chr3:134078420-134079020(+)
chr3:134078857-134079457(+)
chr3:134079359-134079959(+)
chr3:134080042-134080642(+)
chr3:134080728-134081328(+)
chr3:134081389-134081989(+)
chr3:134082131-134082731(+)
chr3:134082857-134083457(+)
chr3:134083586-134084186(+)
chr3:134084341-134084941(+)
chr3:134085171-134085771(+)
chr3:134085643-134086243(+)
chr3:134086119-134086719(+)
chr3:134086802-134087402(+)
chr3:134087471-134088071(+)
chr3:134087933-134088533(+)
chr3:134088437-134089037(+)
chr3:134088886-134089486(+)
chr3:134089343-134089943(+)
chr3:134090189-134090789(+)
chr3:134090723-134091323(+)
chr3:134091259-134091859(+)
chr3:134091849-134092449(+)
chr3:134092326-134092926(+)
chr3:134093070-134093670(+)
chr3:134093655-134094255(+)
chr3:134094216-134094816(+)
chr3:134094660-134095260(+)
chr3:134095079-134095679(+)
chr3:134095584-134096184(+)
chr3:134096228-134096828(+)
chr3:134096660-134097260(+)
chr3:134097089-134097689(+)
chr3:134097529-134098129(+)
chr3:134098390-134098990(+)
chr3:134099084-134099684(+)
chr3:134099818-134100418(+)
chr3:134100578-134101178(+)
chr3:134101712-134102312(+)
chr3:134102524-134103124(+)
chr3:134103219-134103819(+)
chr3:134103723-134104323(+)
chr3:134104490-134105090(+)
chr3:134105743-134106343(+)
chr3:134106617-134107217(+)
chr3:134107237-134107837(+)
chr3:134107692-134108292(+)
chr3:134108569-134109169(+)
chr3:134109353-134109953(+)
chr3:134110193-134110793(+)
chr3:134110643-134111243(+)
chr3:134111099-134111699(+)
chr3:134111832-134112432(+)
chr3:134112648-134113248(+)
chr3:134113054-134113654(+)
chr3:134113821-134114421(+)
chr3:134114361-134114961(+)
chr3:134114960-134115560(+)
chr3:134115584-134116184(+)
chr3:134116710-134117310(+)
chr3:134117815-134118415(+)
chr3:134118470-134119070(+)
chr3:134120030-134120630(+)
chr3:134120575-134121175(+)
chr3:134121612-134122212(+)
chr3:134122310-134122910(+)
chr3:134122730-134123330(+)
chr3:134123211-134123811(+)
chr3:134123624-134124224(+)
chr3:134124298-134124898(+)
chr3:134125306-134125906(+)
chr3:134126019-134126619(+)
chr3:134126690-134127290(+)
chr3:134127196-134127796(+)
chr3:134127678-134128278(+)
chr3:134128654-134129254(+)
chr3:134129350-134129950(+)
chr3:134130930-134131530(+)
chr3:134133180-134133780(+)
chr3:134137705-134138305(+)
chr3:134138369-134138969(+)
chr3:134139510-134140110(+)
chr3:134140580-134141180(+)
chr3:134141890-134142490(+)
chr3:134142748-134143348(+)
chr3:134143672-134144272(+)
chr3:134144585-134145185(+)
chr3:134145080-134145680(+)
chr3:134145527-134146127(+)
chr3:134146150-134146750(+)
chr3:134147172-134147772(+)
chr3:134147771-134148371(+)
chr3:134148282-134148882(+)
chr3:134148895-134149495(+)
chr3:134149319-134149919(+)
chr3:134149859-134150459(+)
chr3:134150513-134151113(+)
chr3:134150990-134151590(+)
chr3:134151540-134152140(+)
chr3:134151975-134152575(+)
chr3:134152910-134153510(+)
chr3:134155590-134156190(+)
chr3:134156031-134156631(+)
chr3:134160076-134160676(+)
chr3:134160588-134161188(+)
chr3:134161052-134161652(+)
chr3:134162875-134163475(+)
chr3:134163332-134163932(+)
chr3:134164394-134164994(+)
chr3:134164959-134165559(+)
chr3:134165523-134166123(+)
chr3:134166095-134166695(+)
chr3:134166902-134167502(+)
chr3:134167994-134168594(+)
chr3:134168706-134169306(+)
chr3:134170600-134171200(+)
chr3:134171630-134172230(+)
chr3:134172396-134172996(+)
chr3:134173790-134174390(+)
chr3:134174699-134175299(+)
chr3:134176312-134176912(+)
chr3:134177233-134177833(+)
chr3:134178406-134179006(+)
chr3:134179222-134179822(+)
chr3:134179707-134180307(+)
chr3:134180755-134181355(+)
chr3:134181157-134181757(+)
chr3:134181905-134182505(+)
chr3:134182414-134183014(+)
chr3:134182838-134183438(+)
chr3:134183628-134184228(+)
chr3:134184330-134184930(+)
chr3:134185073-134185673(+)
chr3:134185490-134186090(+)
chr3:134186299-134186899(+)
chr3:134187182-134187782(+)
chr3:134189045-134189645(+)
chr3:134189510-134190110(+)
chr3:134190526-134191126(+)
chr3:134190970-134191570(+)
chr3:134191410-134192010(+)
chr3:134191905-134192505(+)
chr3:134192642-134193242(+)
chr3:134193675-134194275(+)
chr3:134194330-134194930(+)
chr3:134195023-134195623(+)
chr3:134195700-134196300(+)
chr3:134196684-134197284(+)
chr3:134197170-134197770(+)
chr3:134197670-134198270(+)
chr3:134198289-134198889(+)
chr3:134199293-134199893(+)
chr3:134199889-134200489(+)
chr3:134200955-134201555(+)
chr3:134201403-134202003(+)
chr3:134201948-134202548(+)
chr3:134202970-134203570(+)
chr3:134203741-134204341(+)
chr3:134204478-134205078(+)
chr3:134205337-134205937(+)
chr3:134206076-134206676(+)
chr3:134206719-134207319(+)
chr3:134207225-134207825(+)
chr3:134208110-134208710(+)
chr3:134208585-134209185(+)
chr3:134209360-134209960(+)
chr3:134211212-134211812(+)
chr3:134211970-134212570(+)
chr3:134213229-134213829(+)
chr3:134214310-134214910(+)
chr3:134215044-134215644(+)
chr3:134215598-134216198(+)
chr3:134217175-134217775(+)
chr3:134218520-134219120(+)
chr3:134219210-134219810(+)
chr3:134220430-134221030(+)
chr3:134220840-134221440(+)
chr3:134221574-134222174(+)
chr3:134222010-134222610(+)
chr3:134222530-134223130(+)
chr3:134223650-134224250(+)
chr3:134224318-134224918(+)
chr3:134224970-134225570(+)
chr3:134226040-134226640(+)
chr3:134227205-134227805(+)
chr3:134227910-134228510(+)
chr3:134228950-134229550(+)
chr3:134229650-134230250(+)
chr3:134230244-134230844(+)
chr3:134230830-134231430(+)
chr3:134233014-134233614(+)
chr3:134233550-134234150(+)
chr3:134234212-134234812(+)
chr3:134235118-134235718(+)
chr3:134235616-134236216(+)
chr3:134236531-134237131(+)
chr3:134244015-134244615(+)
chr3:134245028-134245628(+)
chr3:134245792-134246392(+)
chr3:134246599-134247199(+)
chr3:134247150-134247750(+)
chr3:134247725-134248325(+)
chr3:134249115-134249715(+)
chr3:134250070-134250670(+)
chr3:134252440-134253040(+)
chr3:134253190-134253790(+)
chr3:134254078-134254678(+)
chr3:134255535-134256135(+)
chr3:134256112-134256712(+)
chr3:134259620-134260220(+)
chr3:134260280-134260880(+)
chr3:134261081-134261681(+)
chr3:134261883-134262483(+)
chr3:134263063-134263663(+)
chr3:134263502-134264102(+)
chr3:134264095-134264695(+)
chr3:134265030-134265630(+)
chr3:134265450-134266050(+)
chr3:134268890-134269490(+)
chr3:134269732-134270332(+)
chr3:134271524-134272124(+)
chr3:134272350-134272950(+)
chr3:134275190-134275790(+)
chr3:134275742-134276342(+)
chr3:134278490-134279090(+)
chr3:134280218-134280818(+)
chr3:134280830-134281430(+)
chr3:134281250-134281850(+)
chr3:134281856-134282456(+)
chr3:134282381-134282981(+)
chr3:134282897-134283497(+)
chr3:134283567-134284167(+)
chr3:134284510-134285110(+)
chr3:134286392-134286992(+)
chr3:134286908-134287508(+)
chr3:134287630-134288230(+)
chr3:134289584-134290184(+)
chr3:134292941-134293541(+)
chr3:134294107-134294707(+)
chr3:134295158-134295758(+)
chr3:134295562-134296162(+)
chr3:134296345-134296945(+)
chr3:134297080-134297680(+)
chr3:134297865-134298465(+)
chr3:134298720-134299320(+)
chr3:134299860-134300460(+)
chr3:134300760-134301360(+)
chr3:134305870-134306470(+)
chr3:134306280-134306880(+)
chr3:134306690-134307290(+)
chr3:134309090-134309690(+)
chr3:134309494-134310094(+)
chr3:134310120-134310720(+)
chr3:134310706-134311306(+)
chr3:134311550-134312150(+)
chr3:134312343-134312943(+)
chr3:134313177-134313777(+)
chr3:134313610-134314210(+)
chr3:134314270-134314870(+)
chr3:134315050-134315650(+)
chr3:134315590-134316190(+)
chr3:134316284-134316884(+)
chr3:134316783-134317383(+)
chr3:134317243-134317843(+)
chr3:134317800-134318400(+)
chr3:134318381-134318981(+)
chr3:134318927-134319527(+)
chr3:134319613-134320213(+)
chr3:134320333-134320933(+)
chr3:134320853-134321453(+)
chr3:134321554-134322154(+)
chr3:134322204-134322804(+)
chr3:134322751-134323351(+)
chr3:134323303-134323903(+)
chr3:134324050-134324650(+)
chr3:134324763-134325363(+)
chr3:134325280-134325880(+)
chr3:134325753-134326353(+)
chr3:134326381-134326981(+)
chr3:134326902-134327502(+)
chr3:134327438-134328038(+)
chr3:134327968-134328568(+)
chr3:134328646-134329246(+)
chr3:134329049-134329649(+)
chr3:134329595-134330195(+)
chr3:134330247-134330847(+)
chr3:134331095-134331695(+)
chr3:134331784-134332384(+)
chr3:134332830-134333430(+)
chr3:134333611-134334211(+)
chr3:134334491-134335091(+)
chr3:134335384-134335984(+)
chr3:134335921-134336521(+)
chr3:134336791-134337391(+)
chr3:134337298-134337898(+)
chr3:134337789-134338389(+)
chr3:134338283-134338883(+)
chr3:134338871-134339471(+)
chr3:134339424-134340024(+)
chr3:134340000-134340600(+)
chr3:134340586-134341186(+)
chr3:134341590-134342190(+)
chr3:134342376-134342976(+)
chr3:134343200-134343800(+)
chr3:134343684-134344284(+)
chr3:134344443-134345043(+)
chr3:134345138-134345738(+)
chr3:134346091-134346691(+)
chr3:134346585-134347185(+)
chr3:134347475-134348075(+)
chr3:134348190-134348790(+)
chr3:134349226-134349826(+)
chr3:134353320-134353920(+)
chr3:134353730-134354330(+)
chr3:134355034-134355634(+)
chr3:134355867-134356467(+)
chr3:134356563-134357163(+)
chr3:134357263-134357863(+)
chr3:134357948-134358548(+)
chr3:134358703-134359303(+)
chr3:134359219-134359819(+)
chr3:134359665-134360265(+)
chr3:134360466-134361066(+)
chr3:134361165-134361765(+)
chr3:134361662-134362262(+)
chr3:134362231-134362831(+)
chr3:134362874-134363474(+)
chr3:134363659-134364259(+)
chr3:134364140-134364740(+)
chr3:134364796-134365396(+)
chr3:134365356-134365956(+)
chr3:134365914-134366514(+)
chr3:134366605-134367205(+)
chr3:134367090-134367690(+)
chr3:134367787-134368387(+)
chr3:134368305-134368905(+)
chr3:134369120-134369720(+)
chr3:134369594-134370194(+)
chr3:134370247-134370847(+)
chr3:134371059-134371659(+)
chr3:134371900-134372500(+)
chr3:134372343-134372943(+)
chr3:134372969-134373569(+)
chr3:134373508-134374108(+)
chr3:134373918-134374518(+)
chr3:134374324-134374924(+)
chr3:134374985-134375585(+)
chr3:134375804-134376404(+)
chr3:134376470-134377070(+)
chr3:134377244-134377844(+)
chr3:134377815-134378415(+)
chr3:134378385-134378985(+)
chr3:134378859-134379459(+)
chr3:134379361-134379961(+)
chr3:134380050-134380650(+)
chr3:134380470-134381070(+)
chr3:134381411-134382011(+)
chr3:134381980-134382580(+)
chr3:134382588-134383188(+)
chr3:134383170-134383770(+)
chr3:134383993-134384593(+)
chr3:134384685-134385285(+)
chr3:134385365-134385965(+)
chr3:134386062-134386662(+)
chr3:134386865-134387465(+)
chr3:134387681-134388281(+)
chr3:134388102-134388702(+)
chr3:134389030-134389630(+)
chr3:134389800-134390400(+)
chr3:134390470-134391070(+)
chr3:134390897-134391497(+)
chr3:134391326-134391926(+)
chr3:134391950-134392550(+)
chr3:134392450-134393050(+)
chr3:134394439-134395039(+)
chr3:134394910-134395510(+)
chr3:134395430-134396030(+)
chr3:134395971-134396571(+)
chr3:134396423-134397023(+)
chr3:134397129-134397729(+)
chr3:134398173-134398773(+)
chr3:134398590-134399190(+)
chr3:134399415-134400015(+)
chr3:134399839-134400439(+)
chr3:134400246-134400846(+)
chr3:134400650-134401250(+)
chr3:134401160-134401760(+)
chr3:134401804-134402404(+)
chr3:134402290-134402890(+)
chr3:134402730-134403330(+)
chr3:134403450-134404050(+)
chr3:134404497-134405097(+)
chr3:134405078-134405678(+)
chr3:134405610-134406210(+)
chr3:134406190-134406790(+)
chr3:134407390-134407990(+)
chr3:134408170-134408770(+)
chr3:134409040-134409640(+)
chr3:134409747-134410347(+)
chr3:134411410-134412010(+)
chr3:134411937-134412537(+)
chr3:134412526-134413126(+)
chr3:134413201-134413801(+)
chr3:134413895-134414495(+)
chr3:134414848-134415448(+)
chr3:134415584-134416184(+)
chr3:134416300-134416900(+)
chr3:134417001-134417601(+)
chr3:134417535-134418135(+)
chr3:134418278-134418878(+)
chr3:134419185-134419785(+)
chr3:134419950-134420550(+)
chr3:134420525-134421125(+)
chr3:134422440-134423040(+)
chr3:134423314-134423914(+)
chr3:134423830-134424430(+)
chr3:134424310-134424910(+)
chr3:134424890-134425490(+)
chr3:134425302-134425902(+)
chr3:134426038-134426638(+)
chr3:134426470-134427070(+)
chr3:134426921-134427521(+)
chr3:134427382-134427982(+)
chr3:134427830-134428430(+)
chr3:134428274-134428874(+)
chr3:134428748-134429348(+)
chr3:134429490-134430090(+)
chr3:134430020-134430620(+)
chr3:134430628-134431228(+)
chr3:134431352-134431952(+)
chr3:134431894-134432494(+)
chr3:134432365-134432965(+)
chr3:134433070-134433670(+)
chr3:134433660-134434260(+)
chr3:134434250-134434850(+)
chr3:134434880-134435480(+)
chr3:134435430-134436030(+)
chr3:134435860-134436460(+)
chr3:134437037-134437637(+)
chr3:134437448-134438048(+)
chr3:134438470-134439070(+)
chr3:134439935-134440535(+)
chr3:134441657-134442257(+)
chr3:134442189-134442789(+)
chr3:134442630-134443230(+)
chr3:134443050-134443650(+)
chr3:134444442-134445042(+)
chr3:134444852-134445452(+)
chr3:134445326-134445926(+)
chr3:134446010-134446610(+)
chr3:134446830-134447430(+)
chr3:134448420-134449020(+)
chr3:134451210-134451810(+)
chr3:134452490-134453090(+)
chr3:134453930-134454530(+)
chr3:134456370-134456970(+)
chr3:134457490-134458090(+)
chr3:134458600-134459200(+)
chr3:134459534-134460134(+)
chr3:134460037-134460637(+)
chr3:134460470-134461070(+)
chr3:134461070-134461670(+)
chr3:134461667-134462267(+)
chr3:134462090-134462690(+)
chr3:134462790-134463390(+)
chr3:134463210-134463810(+)
chr3:134463730-134464330(+)
chr3:134464430-134465030(+)
chr3:134466230-134466830(+)
chr3:134466690-134467290(+)
chr3:134467392-134467992(+)
chr3:134467910-134468510(+)
chr3:134468551-134469151(+)
chr3:134469590-134470190(+)
chr3:134470510-134471110(+)
chr3:134471036-134471636(+)
chr3:134471699-134472299(+)
chr3:134472130-134472730(+)
chr3:134472744-134473344(+)
chr3:134473870-134474470(+)
chr3:134474412-134475012(+)
chr3:134475463-134476063(+)
chr3:134476410-134477010(+)
chr3:134477113-134477713(+)
chr3:134477710-134478310(+)
chr3:134478111-134478711(+)
chr3:134478990-134479590(+)
chr3:134479410-134480010(+)
chr3:134479916-134480516(+)
chr3:134480605-134481205(+)
chr3:134481330-134481930(+)
chr3:134481950-134482550(+)
chr3:134482757-134483357(+)
chr3:134483430-134484030(+)
chr3:134484110-134484710(+)
chr3:134484845-134485445(+)
chr3:134485770-134486370(+)
chr3:134486260-134486860(+)
chr3:134486969-134487569(+)
chr3:134487547-134488147(+)
chr3:134488198-134488798(+)
chr3:134489512-134490112(+)
chr3:134490284-134490884(+)
chr3:134490750-134491350(+)
chr3:134491245-134491845(+)
chr3:134491826-134492426(+)
chr3:134492230-134492830(+)
chr3:134492670-134493270(+)
chr3:134493328-134493928(+)
chr3:134493915-134494515(+)
chr3:134494490-134495090(+)
chr3:134495230-134495830(+)
chr3:134496040-134496640(+)
chr3:134496924-134497524(+)
chr3:134497450-134498050(+)
chr3:134498421-134499021(+)
chr3:134498950-134499550(+)
chr3:134500050-134500650(+)
chr3:134500488-134501088(+)
chr3:134503770-134504370(+)
chr3:134504410-134505010(+)
chr3:134505830-134506430(+)
chr3:134506250-134506850(+)
chr3:134508340-134508940(+)
chr3:134508925-134509525(+)
chr3:134509828-134510428(+)
chr3:134510870-134511470(+)
chr3:134511546-134512146(+)
chr3:134512255-134512855(+)
chr3:134513002-134513602(+)
chr3:134513726-134514326(+)
chr3:134514157-134514757(+)
chr3:134514558-134515158(+)
chr3:134515177-134515777(+)
chr3:134515651-134516251(+)
chr3:134516274-134516874(+)
chr3:134517125-134517725(+)
chr3:134517675-134518275(+)
chr3:134518089-134518689(+)
chr3:134518516-134519116(+)
chr3:134519182-134519782(+)
chr3:134519781-134520381(+)
chr3:134520300-134520900(+)
chr3:134521155-134521755(+)
chr3:134521792-134522392(+)
chr3:134522380-134522980(+)
chr3:134523030-134523630(+)
chr3:134523537-134524137(+)
chr3:134524327-134524927(+)
chr3:134524888-134525488(+)
chr3:134525852-134526452(+)
chr3:134526340-134526940(+)
chr3:134526887-134527487(+)
chr3:134527400-134528000(+)
chr3:134528188-134528788(+)
chr3:134528884-134529484(+)
chr3:134529568-134530168(+)
chr3:134530020-134530620(+)
chr3:134530447-134531047(+)
chr3:134531525-134532125(+)
chr3:134532135-134532735(+)
chr3:134532567-134533167(+)
chr3:134533320-134533920(+)
chr3:134534368-134534968(+)
chr3:134534940-134535540(+)
chr3:134535409-134536009(+)
chr3:134535930-134536530(+)
chr3:134536470-134537070(+)
chr3:134537382-134537982(+)
chr3:134538090-134538690(+)
chr3:134538820-134539420(+)
chr3:134539565-134540165(+)
chr3:134540774-134541374(+)
chr3:134541565-134542165(+)
chr3:134542378-134542978(+)
chr3:134542990-134543590(+)
chr3:134543594-134544194(+)
chr3:134544430-134545030(+)
chr3:134544960-134545560(+)
chr3:134545510-134546110(+)
chr3:134546251-134546851(+)
chr3:134547461-134548061(+)
chr3:134548477-134549077(+)
chr3:134549408-134550008(+)
chr3:134549990-134550590(+)
chr3:134550738-134551338(+)
chr3:134552008-134552608(+)
chr3:134552603-134553203(+)
chr3:134553186-134553786(+)
chr3:134553763-134554363(+)
chr3:134554460-134555060(+)
chr3:134555619-134556219(+)
chr3:134556120-134556720(+)
chr3:134556536-134557136(+)
chr3:134557317-134557917(+)
chr3:134558096-134558696(+)
chr3:134558737-134559337(+)
chr3:134559273-134559873(+)
chr3:134559788-134560388(+)
chr3:134560782-134561382(+)
chr3:134562990-134563590(+)
chr3:134563480-134564080(+)
chr3:134564134-134564734(+)
chr3:134564779-134565379(+)
chr3:134565656-134566256(+)
chr3:134566147-134566747(+)
chr3:134566720-134567320(+)
chr3:134567190-134567790(+)
chr3:134567731-134568331(+)
chr3:134568210-134568810(+)
chr3:134568925-134569525(+)
chr3:134569493-134570093(+)
chr3:134570117-134570717(+)
chr3:134570741-134571341(+)
chr3:134571240-134571840(+)
chr3:134571662-134572262(+)
chr3:134572682-134573282(+)
chr3:134573084-134573684(+)
chr3:134573910-134574510(+)
chr3:134574450-134575050(+)
chr3:134574895-134575495(+)
chr3:134575943-134576543(+)
chr3:134576558-134577158(+)
chr3:134577083-134577683(+)
chr3:134577810-134578410(+)
chr3:134578890-134579490(+)
chr3:134579570-134580170(+)
chr3:134579983-134580583(+)
chr3:134580690-134581290(+)
chr3:134581377-134581977(+)
chr3:134581825-134582425(+)
chr3:134582478-134583078(+)
chr3:134582931-134583531(+)
chr3:134583382-134583982(+)
chr3:134584690-134585290(+)
chr3:134585400-134586000(+)
chr3:134586016-134586616(+)
chr3:134586490-134587090(+)
chr3:134587490-134588090(+)
chr3:134587941-134588541(+)
chr3:134589065-134589665(+)
chr3:134589884-134590484(+)
chr3:134590560-134591160(+)
chr3:134590974-134591574(+)
chr3:134591390-134591990(+)
chr3:134591986-134592586(+)
chr3:134592739-134593339(+)
chr3:134593230-134593830(+)
chr3:134593722-134594322(+)
chr3:134594549-134595149(+)
chr3:134595090-134595690(+)
chr3:134595745-134596345(+)
chr3:134596441-134597041(+)
chr3:134597105-134597705(+)
chr3:134597535-134598135(+)
chr3:134598055-134598655(+)
chr3:134598722-134599322(+)
chr3:134599222-134599822(+)
chr3:134599995-134600595(+)
chr3:134601036-134601636(+)
chr3:134601600-134602200(+)
chr3:134602741-134603341(+)
chr3:134603430-134604030(+)
chr3:134604170-134604770(+)
chr3:134604617-134605217(+)
chr3:134605210-134605810(+)
chr3:134605750-134606350(+)
chr3:134606290-134606890(+)
chr3:134606768-134607368(+)
chr3:134607330-134607930(+)
chr3:134607890-134608490(+)
chr3:134608430-134609030(+)
chr3:134609890-134610490(+)
chr3:134610430-134611030(+)
chr3:134611024-134611624(+)
chr3:134611498-134612098(+)
chr3:134612011-134612611(+)
chr3:134612570-134613170(+)
chr3:134613347-134613947(+)
chr3:134613872-134614472(+)
chr3:134614316-134614916(+)
chr3:134614830-134615430(+)
chr3:134615428-134616028(+)
chr3:134616447-134617047(+)
chr3:134617123-134617723(+)
chr3:134617550-134618150(+)
chr3:134617970-134618570(+)
chr3:134618493-134619093(+)
chr3:134619230-134619830(+)
chr3:134620219-134620819(+)
chr3:134620985-134621585(+)
chr3:134621762-134622362(+)
chr3:134622820-134623420(+)
chr3:134623451-134624051(+)
chr3:134623864-134624464(+)
chr3:134624578-134625178(+)
chr3:134625360-134625960(+)
chr3:134626165-134626765(+)
chr3:134626856-134627456(+)
chr3:134627354-134627954(+)
chr3:134627880-134628480(+)
chr3:134628346-134628946(+)
chr3:134630731-134631331(+)
chr3:134631275-134631875(+)
chr3:134631801-134632401(+)
chr3:134632325-134632925(+)
chr3:134632909-134633509(+)
chr3:134633363-134633963(+)
chr3:134633910-134634510(+)
chr3:134635148-134635748(+)
chr3:134635743-134636343(+)
chr3:134636412-134637012(+)
chr3:134637196-134637796(+)
chr3:134638042-134638642(+)
chr3:134639091-134639691(+)
chr3:134639773-134640373(+)
chr3:134640755-134641355(+)
chr3:134641553-134642153(+)
chr3:134642030-134642630(+)
chr3:134642450-134643050(+)
chr3:134643050-134643650(+)
chr3:134643470-134644070(+)
chr3:134643930-134644530(+)
chr3:134644753-134645353(+)
chr3:134645190-134645790(+)
chr3:134645910-134646510(+)
chr3:134646345-134646945(+)
chr3:134646800-134647400(+)
chr3:134647245-134647845(+)
chr3:134647830-134648430(+)
chr3:134648700-134649300(+)
chr3:134649258-134649858(+)
chr3:134650009-134650609(+)
chr3:134650808-134651408(+)
chr3:134651441-134652041(+)
chr3:134651918-134652518(+)
chr3:134652833-134653433(+)
chr3:134653637-134654237(+)
chr3:134655243-134655843(+)
chr3:134655981-134656581(+)
chr3:134656403-134657003(+)
chr3:134657205-134657805(+)
chr3:134657956-134658556(+)
chr3:134658597-134659197(+)
chr3:134659165-134659765(+)
chr3:134659693-134660293(+)
chr3:134660160-134660760(+)
chr3:134660640-134661240(+)
chr3:134661120-134661720(+)
chr3:134661930-134662530(+)
chr3:134662430-134663030(+)
chr3:134663250-134663850(+)
chr3:134664758-134665358(+)
chr3:134666000-134666600(+)
chr3:134666700-134667300(+)
chr3:134667270-134667870(+)
chr3:134667714-134668314(+)
chr3:134668362-134668962(+)
chr3:134669250-134669850(+)
chr3:134669829-134670429(+)
chr3:134670500-134671100(+)
chr3:134671206-134671806(+)
chr3:134672056-134672656(+)
chr3:134672710-134673310(+)
chr3:134673422-134674022(+)
chr3:134674658-134675258(+)
chr3:134675214-134675814(+)
chr3:134676032-134676632(+)
chr3:134676626-134677226(+)
chr3:134677145-134677745(+)
chr3:134677610-134678210(+)
chr3:134678222-134678822(+)
chr3:134679290-134679890(+)
chr3:134680150-134680750(+)
chr3:134681195-134681795(+)
chr3:134681805-134682405(+)
chr3:134682430-134683030(+)
chr3:134683004-134683604(+)
chr3:134683990-134684590(+)
chr3:134684610-134685210(+)
chr3:134685025-134685625(+)
chr3:134685490-134686090(+)
chr3:134686370-134686970(+)
chr3:134687870-134688470(+)
chr3:134688570-134689170(+)
chr3:134689290-134689890(+)
chr3:134689855-134690455(+)
chr3:134690688-134691288(+)
chr3:134691686-134692286(+)
chr3:134692350-134692950(+)
chr3:134693325-134693925(+)
chr3:134693910-134694510(+)
chr3:134694674-134695274(+)
chr3:134695632-134696232(+)
chr3:134696150-134696750(+)
chr3:134696740-134697340(+)
chr3:134697308-134697908(+)
chr3:134698030-134698630(+)
chr3:134698793-134699393(+)
chr3:134699420-134700020(+)
chr3:134700250-134700850(+)
chr3:134700954-134701554(+)
chr3:134701727-134702327(+)
chr3:134702305-134702905(+)
chr3:134703070-134703670(+)
chr3:134703800-134704400(+)
chr3:134704604-134705204(+)
chr3:134705037-134705637(+)
chr3:134706130-134706730(+)
chr3:134706733-134707333(+)
chr3:134707418-134708018(+)
chr3:134707970-134708570(+)
chr3:134709789-134710389(+)
chr3:134710286-134710886(+)
chr3:134710876-134711476(+)
chr3:134711369-134711969(+)
chr3:134711778-134712378(+)
chr3:134712432-134713032(+)
chr3:134712950-134713550(+)
chr3:134713550-134714150(+)
chr3:134714930-134715530(+)
chr3:134716701-134717301(+)
chr3:134717553-134718153(+)
chr3:134718568-134719168(+)
chr3:134719204-134719804(+)
chr3:134719722-134720322(+)
chr3:134720170-134720770(+)
chr3:134725710-134726310(+)
chr3:134726353-134726953(+)
chr3:134727159-134727759(+)
chr3:134727726-134728326(+)
chr3:134728986-134729586(+)
chr3:134729401-134730001(+)
chr3:134730262-134730862(+)
chr3:134730920-134731520(+)
chr3:134731630-134732230(+)
chr3:134732105-134732705(+)
chr3:134732769-134733369(+)
chr3:134733331-134733931(+)
chr3:134734297-134734897(+)
chr3:134735506-134736106(+)
chr3:134736069-134736669(+)
chr3:134736952-134737552(+)
chr3:134737513-134738113(+)
chr3:134738847-134739447(+)
chr3:134739595-134740195(+)
chr3:134740155-134740755(+)
chr3:134741275-134741875(+)
chr3:134741928-134742528(+)
chr3:134742779-134743379(+)
chr3:134749685-134750285(+)
chr3:134751350-134751950(+)
chr3:134752311-134752911(+)
chr3:134752957-134753557(+)
chr3:134753624-134754224(+)
chr3:134754250-134754850(+)
chr3:134754849-134755449(+)
chr3:134755709-134756309(+)
chr3:134756270-134756870(+)
chr3:134756800-134757400(+)
chr3:134757510-134758110(+)
chr3:134758230-134758830(+)
chr3:134758738-134759338(+)
chr3:134759454-134760054(+)
chr3:134759860-134760460(+)
chr3:134760349-134760949(+)
chr3:134761210-134761810(+)
chr3:134761610-134762210(+)
chr3:134762180-134762780(+)
chr3:134762773-134763373(+)
chr3:134763695-134764295(+)
chr3:134764950-134765550(+)
chr3:134765986-134766586(+)
chr3:134766530-134767130(+)
chr3:134767161-134767761(+)
chr3:134768030-134768630(+)
chr3:134769346-134769946(+)
chr3:134770075-134770675(+)
chr3:134771011-134771611(+)
chr3:134772350-134772950(+)
chr3:134772882-134773482(+)
chr3:134774238-134774838(+)
chr3:134774887-134775487(+)
chr3:134775458-134776058(+)
chr3:134775965-134776565(+)
chr3:134776707-134777307(+)
chr3:134777170-134777770(+)
chr3:134778020-134778620(+)
chr3:134778538-134779138(+)
chr3:134779110-134779710(+)
chr3:134779630-134780230(+)
chr3:134780210-134780810(+)
chr3:134780670-134781270(+)
chr3:134782678-134783278(+)
chr3:134783980-134784580(+)
chr3:134784590-134785190(+)
chr3:134785722-134786322(+)
chr3:134786135-134786735(+)
chr3:134786742-134787342(+)
chr3:134787360-134787960(+)
chr3:134788048-134788648(+)
chr3:134788700-134789300(+)
chr3:134789450-134790050(+)
chr3:134790190-134790790(+)
chr3:134790750-134791350(+)
chr3:134791210-134791810(+)
chr3:134792410-134793010(+)
chr3:134793841-134794441(+)
chr3:134794490-134795090(+)
chr3:134795194-134795794(+)
chr3:134795850-134796450(+)
chr3:134797023-134797623(+)
chr3:134798084-134798684(+)
chr3:134798630-134799230(+)
chr3:134799303-134799903(+)
chr3:134800585-134801185(+)
chr3:134801442-134802042(+)
chr3:134801982-134802582(+)
chr3:134802607-134803207(+)
chr3:134803177-134803777(+)
chr3:134803851-134804451(+)
chr3:134804546-134805146(+)
chr3:134805412-134806012(+)
chr3:134805845-134806445(+)
chr3:134806440-134807040(+)
chr3:134807690-134808290(+)
chr3:134808258-134808858(+)
chr3:134809121-134809721(+)
chr3:134809701-134810301(+)
chr3:134810707-134811307(+)
chr3:134811737-134812337(+)
chr3:134812866-134813466(+)
chr3:134813370-134813970(+)
chr3:134813922-134814522(+)
chr3:134815226-134815826(+)
chr3:134816256-134816856(+)
chr3:134817370-134817970(+)
chr3:134817770-134818370(+)
chr3:134818367-134818967(+)
chr3:134818904-134819504(+)
chr3:134819670-134820270(+)
chr3:134820590-134821190(+)
chr3:134821490-134822090(+)
chr3:134822663-134823263(+)
chr3:134823485-134824085(+)
chr3:134824176-134824776(+)
chr3:134824650-134825250(+)
chr3:134825245-134825845(+)
chr3:134825922-134826522(+)
chr3:134826630-134827230(+)
chr3:134827130-134827730(+)
chr3:134827966-134828566(+)
chr3:134828461-134829061(+)
chr3:134828950-134829550(+)
chr3:134829650-134830250(+)
chr3:134830130-134830730(+)
chr3:134830608-134831208(+)
chr3:134831690-134832290(+)
chr3:134832130-134832730(+)
chr3:134832700-134833300(+)
chr3:134833894-134834494(+)
chr3:134834750-134835350(+)
chr3:134835250-134835850(+)
chr3:134835824-134836424(+)
chr3:134836545-134837145(+)
chr3:134837410-134838010(+)
chr3:134838170-134838770(+)
chr3:134838790-134839390(+)
chr3:134839610-134840210(+)
chr3:134840220-134840820(+)
chr3:134840930-134841530(+)
chr3:134841650-134842250(+)
chr3:134843090-134843690(+)
chr3:134843927-134844527(+)
chr3:134844550-134845150(+)
chr3:134845050-134845650(+)
chr3:134845810-134846410(+)
chr3:134846363-134846963(+)
chr3:134846796-134847396(+)
chr3:134847580-134848180(+)
chr3:134848000-134848600(+)
chr3:134848425-134849025(+)
chr3:134848978-134849578(+)
chr3:134849602-134850202(+)
chr3:134850018-134850618(+)
chr3:134850449-134851049(+)
chr3:134851529-134852129(+)
chr3:134852092-134852692(+)
chr3:134852627-134853227(+)
chr3:134853211-134853811(+)
chr3:134853790-134854390(+)
chr3:134854218-134854818(+)
chr3:134855401-134856001(+)
chr3:134856028-134856628(+)
chr3:134856633-134857233(+)
chr3:134857110-134857710(+)
chr3:134857562-134858162(+)
chr3:134858490-134859090(+)
chr3:134859312-134859912(+)
chr3:134859879-134860479(+)
chr3:134860387-134860987(+)
chr3:134860815-134861415(+)
chr3:134861290-134861890(+)
chr3:134862010-134862610(+)
chr3:134862644-134863244(+)
chr3:134863206-134863806(+)
chr3:134864335-134864935(+)
chr3:134865105-134865705(+)
chr3:134865670-134866270(+)
chr3:134866351-134866951(+)
chr3:134866812-134867412(+)
chr3:134867263-134867863(+)
chr3:134867810-134868410(+)
chr3:134868357-134868957(+)
chr3:134869203-134869803(+)
chr3:134869930-134870530(+)
chr3:134871150-134871750(+)
chr3:134871730-134872330(+)
chr3:134872862-134873462(+)
chr3:134873990-134874590(+)
chr3:134874799-134875399(+)
chr3:134876049-134876649(+)
chr3:134876550-134877150(+)
chr3:134877100-134877700(+)
chr3:134877710-134878310(+)
chr3:134878431-134879031(+)
chr3:134879546-134880146(+)
chr3:134880140-134880740(+)
chr3:134880665-134881265(+)
chr3:134881120-134881720(+)
chr3:134882266-134882866(+)
chr3:134883010-134883610(+)
chr3:134883470-134884070(+)
chr3:134883968-134884568(+)
chr3:134884670-134885270(+)
chr3:134885126-134885726(+)
chr3:134885775-134886375(+)
chr3:134886646-134887246(+)
chr3:134887455-134888055(+)
chr3:134888115-134888715(+)
chr3:134888560-134889160(+)
chr3:134889409-134890009(+)
chr3:134890145-134890745(+)
chr3:134891029-134891629(+)
chr3:134892210-134892810(+)
chr3:134892850-134893450(+)
chr3:134893550-134894150(+)
chr3:134894513-134895113(+)
chr3:134895222-134895822(+)
chr3:134895849-134896449(+)
chr3:134896651-134897251(+)
chr3:134897310-134897910(+)
chr3:134898154-134898754(+)
chr3:134898920-134899520(+)
chr3:134899708-134900308(+)
chr3:134900129-134900729(+)
chr3:134900753-134901353(+)
chr3:134901186-134901786(+)
chr3:134902170-134902770(+)
chr3:134902610-134903210(+)
chr3:134903290-134903890(+)
chr3:134903772-134904372(+)
chr3:134904290-134904890(+)
chr3:134905020-134905620(+)
chr3:134905670-134906270(+)
chr3:134906450-134907050(+)
chr3:134906930-134907530(+)
chr3:134907390-134907990(+)
chr3:134908104-134908704(+)
chr3:134909550-134910150(+)
chr3:134909970-134910570(+)
chr3:134910418-134911018(+)
chr3:134910965-134911565(+)
chr3:134911691-134912291(+)
chr3:134912480-134913080(+)
chr3:134913483-134914083(+)
chr3:134915072-134915672(+)
chr3:134916062-134916662(+)
chr3:134917210-134917810(+)
chr3:134917838-134918438(+)
chr3:134918930-134919530(+)
chr3:134919370-134919970(+)
chr3:134920070-134920670(+)
chr3:134920856-134921456(+)
chr3:134921690-134922290(+)
chr3:134922610-134923210(+)
chr3:134924590-134925190(+)
chr3:134925269-134925869(+)
chr3:134926300-134926900(+)
chr3:134927110-134927710(+)
chr3:134928530-134929130(+)
chr3:134929362-134929962(+)
chr3:134930720-134931320(+)
chr3:134931940-134932540(+)
chr3:134932520-134933120(+)
chr3:134933310-134933910(+)
chr3:134934309-134934909(+)
chr3:134934895-134935495(+)
chr3:134935470-134936070(+)
chr3:134935968-134936568(+)
chr3:134936539-134937139(+)
chr3:134937079-134937679(+)
chr3:134937570-134938170(+)
chr3:134938171-134938771(+)
chr3:134938842-134939442(+)
chr3:134942155-134942755(+)
chr3:134943070-134943670(+)
chr3:134943579-134944179(+)
chr3:134944800-134945400(+)
chr3:134945342-134945942(+)
chr3:134946971-134947571(+)
chr3:134947811-134948411(+)
chr3:134948270-134948870(+)
chr3:134948750-134949350(+)
chr3:134949880-134950480(+)
chr3:134950508-134951108(+)
chr3:134950910-134951510(+)
chr3:134951450-134952050(+)
chr3:134951870-134952470(+)
chr3:134952285-134952885(+)
chr3:134953030-134953630(+)
chr3:134953535-134954135(+)
chr3:134954174-134954774(+)
chr3:134955347-134955947(+)
chr3:134956153-134956753(+)
chr3:134957094-134957694(+)
chr3:134957633-134958233(+)
chr3:134958084-134958684(+)
chr3:134959106-134959706(+)
chr3:134959540-134960140(+)
chr3:134960105-134960705(+)
chr3:134960813-134961413(+)
chr3:134961290-134961890(+)
chr3:134962441-134963041(+)
chr3:134963270-134963870(+)
chr3:134964045-134964645(+)
chr3:134964829-134965429(+)
chr3:134966908-134967508(+)
chr3:134967970-134968570(+)
chr3:134968490-134969090(+)
chr3:134969235-134969835(+)
chr3:134969910-134970510(+)
chr3:134970350-134970950(+)
chr3:134976423-134977023(+)
chr3:134977412-134978012(+)
chr3:134978204-134978804(+)
chr3:134978813-134979413(+)
chr3:134979344-134979944(+)
chr3:134979970-134980570(+)
chr3:134980590-134981190(+)
chr3:134981251-134981851(+)
chr3:134981910-134982510(+)
chr3:134982473-134983073(+)
chr3:134982950-134983550(+)
chr3:134983500-134984100(+)
chr3:134984370-134984970(+)
chr3:134985290-134985890(+)
chr3:134986148-134986748(+)
chr3:134987205-134987805(+)
chr3:134987771-134988371(+)
chr3:134988467-134989067(+)
chr3:134988965-134989565(+)
chr3:134989368-134989968(+)
chr3:134989932-134990532(+)
chr3:134990737-134991337(+)
chr3:134991618-134992218(+)
chr3:134992309-134992909(+)
chr3:134993000-134993600(+)
chr3:134995945-134996545(+)
chr3:134996530-134997130(+)
chr3:134997190-134997790(+)
chr3:134997786-134998386(+)
chr3:135000050-135000650(+)
chr3:135005430-135006030(+)
chr3:135006610-135007210(+)
chr3:135007960-135008560(+)
chr3:135011520-135012120(+)
chr3:135013553-135014153(+)
chr3:135014830-135015430(+)
chr3:135016314-135016914(+)
chr3:135017725-135018325(+)
chr3:135018172-135018772(+)
chr3:135018664-135019264(+)
chr3:135019150-135019750(+)
chr3:135019822-135020422(+)
chr3:135020290-135020890(+)
chr3:135020750-135021350(+)
chr3:135021159-135021759(+)
chr3:135021730-135022330(+)
chr3:135023097-135023697(+)
chr3:135023630-135024230(+)
chr3:135024160-135024760(+)
chr3:135024810-135025410(+)
chr3:135025590-135026190(+)
chr3:135027010-135027610(+)
chr3:135027990-135028590(+)
chr3:135028510-135029110(+)
chr3:135029054-135029654(+)
chr3:135029868-135030468(+)
chr3:135030416-135031016(+)
chr3:135030891-135031491(+)
chr3:135031892-135032492(+)
chr3:135032455-135033055(+)
chr3:135033041-135033641(+)
chr3:135033857-135034457(+)
chr3:135035530-135036130(+)
chr3:135036120-135036720(+)
chr3:135037350-135037950(+)
chr3:135037870-135038470(+)
chr3:135038470-135039070(+)
chr3:135039650-135040250(+)
chr3:135040830-135041430(+)
chr3:135041406-135042006(+)
chr3:135042305-135042905(+)
chr3:135043108-135043708(+)
chr3:135043845-135044445(+)
chr3:135044556-135045156(+)
chr3:135045830-135046430(+)
chr3:135046608-135047208(+)
chr3:135047018-135047618(+)
chr3:135047540-135048140(+)
chr3:135048201-135048801(+)
chr3:135048810-135049410(+)
chr3:135051720-135052320(+)
chr3:135052210-135052810(+)
chr3:135053250-135053850(+)
chr3:135053975-135054575(+)
chr3:135054798-135055398(+)
chr3:135055945-135056545(+)
chr3:135056836-135057436(+)
chr3:135058300-135058900(+)
chr3:135061450-135062050(+)
chr3:135062710-135063310(+)
chr3:135063194-135063794(+)
chr3:135063877-135064477(+)
chr3:135064710-135065310(+)
chr3:135065200-135065800(+)
chr3:135065935-135066535(+)
chr3:135066900-135067500(+)
chr3:135067490-135068090(+)
chr3:135068131-135068731(+)
chr3:135068930-135069530(+)
chr3:135069490-135070090(+)
chr3:135070933-135071533(+)
chr3:135072880-135073480(+)
chr3:135073770-135074370(+)
chr3:135074440-135075040(+)
chr3:135075470-135076070(+)
chr3:135075970-135076570(+)
chr3:135077030-135077630(+)
chr3:135077630-135078230(+)
chr3:135078210-135078810(+)
chr3:135079100-135079700(+)
chr3:135079520-135080120(+)
chr3:135080730-135081330(+)
chr3:135081690-135082290(+)
chr3:135082810-135083410(+)
chr3:135083290-135083890(+)
chr3:135083950-135084550(+)
chr3:135084440-135085040(+)
chr3:135085090-135085690(+)
chr3:135085643-135086243(+)
chr3:135086230-135086830(+)
chr3:135086983-135087583(+)
chr3:135087647-135088247(+)
chr3:135088916-135089516(+)
chr3:135089330-135089930(+)
chr3:135089850-135090450(+)
chr3:135090364-135090964(+)
chr3:135090973-135091573(+)
chr3:135091914-135092514(+)
chr3:135092711-135093311(+)
chr3:135093834-135094434(+)
chr3:135094430-135095030(+)
chr3:135095201-135095801(+)
chr3:135096332-135096932(+)
chr3:135097120-135097720(+)
chr3:135097850-135098450(+)
chr3:135098740-135099340(+)
chr3:135099210-135099810(+)
chr3:135100112-135100712(+)
chr3:135100855-135101455(+)
chr3:135101391-135101991(+)
chr3:135101990-135102590(+)
chr3:135102438-135103038(+)
chr3:135102912-135103512(+)
chr3:135103501-135104101(+)
chr3:135104160-135104760(+)
chr3:135105110-135105710(+)
chr3:135105970-135106570(+)
chr3:135107100-135107700(+)
chr3:135107874-135108474(+)
chr3:135108480-135109080(+)
chr3:135109150-135109750(+)
chr3:135109610-135110210(+)
chr3:135110025-135110625(+)
chr3:135110465-135111065(+)
chr3:135110873-135111473(+)
chr3:135111300-135111900(+)
chr3:135111832-135112432(+)
chr3:135112636-135113236(+)
chr3:135113290-135113890(+)
chr3:135113790-135114390(+)
chr3:135117850-135118450(+)
chr3:135121280-135121880(+)
chr3:135122070-135122670(+)
chr3:135122930-135123530(+)
chr3:135123570-135124170(+)
chr3:135124260-135124860(+)
chr3:135124960-135125560(+)
chr3:135125650-135126250(+)
chr3:135127790-135128390(+)
chr3:135128610-135129210(+)
chr3:135129790-135130390(+)
chr3:135131219-135131819(+)
chr3:135132130-135132730(+)
chr3:135133288-135133888(+)
chr3:135133710-135134310(+)
chr3:135134150-135134750(+)
chr3:135134720-135135320(+)
chr3:135135174-135135774(+)
chr3:135135668-135136268(+)
chr3:135136310-135136910(+)
chr3:135136890-135137490(+)
chr3:135137470-135138070(+)
chr3:135138070-135138670(+)
chr3:135138710-135139310(+)
chr3:135139596-135140196(+)
chr3:135141040-135141640(+)
chr3:135141900-135142500(+)
chr3:135143920-135144520(+)
chr3:135145136-135145736(+)
chr3:135145818-135146418(+)
chr3:135146690-135147290(+)
chr3:135148002-135148602(+)
chr3:135148714-135149314(+)
chr3:135150270-135150870(+)
chr3:135151130-135151730(+)
chr3:135151670-135152270(+)
chr3:135152330-135152930(+)
chr3:135153180-135153780(+)
chr3:135153790-135154390(+)
chr3:135157048-135157648(+)
chr3:135157916-135158516(+)
chr3:135158406-135159006(+)
chr3:135158990-135159590(+)
chr3:135159519-135160119(+)
chr3:135160030-135160630(+)
chr3:135160475-135161075(+)
chr3:135161000-135161600(+)
chr3:135161443-135162043(+)
chr3:135161989-135162589(+)
chr3:135162902-135163502(+)
chr3:135163569-135164169(+)
chr3:135164240-135164840(+)
chr3:135164782-135165382(+)
chr3:135165294-135165894(+)
chr3:135166195-135166795(+)
chr3:135166636-135167236(+)
chr3:135167157-135167757(+)
chr3:135167570-135168170(+)
chr3:135168070-135168670(+)
chr3:135169058-135169658(+)
chr3:135169956-135170556(+)
chr3:135171142-135171742(+)
chr3:135171762-135172362(+)
chr3:135172559-135173159(+)
chr3:135173205-135173805(+)
chr3:135173852-135174452(+)
chr3:135174548-135175148(+)
chr3:135174956-135175556(+)
chr3:135175822-135176422(+)
chr3:135176710-135177310(+)
chr3:135177532-135178132(+)
chr3:135178250-135178850(+)
chr3:135179008-135179608(+)
chr3:135179754-135180354(+)
chr3:135180850-135181450(+)
chr3:135182430-135183030(+)
chr3:135183641-135184241(+)
chr3:135184350-135184950(+)
chr3:135184817-135185417(+)
chr3:135185630-135186230(+)
chr3:135186282-135186882(+)
chr3:135187450-135188050(+)
chr3:135188030-135188630(+)
chr3:135188530-135189130(+)
chr3:135189080-135189680(+)
chr3:135189500-135190100(+)
chr3:135190670-135191270(+)
chr3:135191240-135191840(+)
chr3:135191750-135192350(+)
chr3:135192332-135192932(+)
chr3:135193190-135193790(+)
chr3:135194320-135194920(+)
chr3:135195010-135195610(+)
chr3:135197560-135198160(+)
chr3:135198250-135198850(+)
chr3:135199470-135200070(+)
chr3:135200310-135200910(+)
chr3:135201990-135202590(+)
chr3:135202410-135203010(+)
chr3:135203770-135204370(+)
chr3:135204192-135204792(+)
chr3:135205132-135205732(+)
chr3:135205985-135206585(+)
chr3:135206440-135207040(+)
chr3:135206970-135207570(+)
chr3:135207600-135208200(+)
chr3:135209196-135209796(+)
chr3:135209681-135210281(+)
chr3:135210198-135210798(+)
chr3:135210730-135211330(+)
chr3:135211325-135211925(+)
chr3:135212230-135212830(+)
chr3:135212700-135213300(+)
chr3:135213370-135213970(+)
chr3:135214643-135215243(+)
chr3:135215335-135215935(+)
chr3:135216794-135217394(+)
chr3:135218204-135218804(+)
chr3:135219500-135220100(+)
chr3:135220490-135221090(+)
chr3:135221400-135222000(+)
chr3:135221811-135222411(+)
chr3:135222562-135223162(+)
chr3:135223046-135223646(+)
chr3:135223870-135224470(+)
chr3:135225450-135226050(+)
chr3:135225870-135226470(+)
chr3:135226926-135227526(+)
chr3:135232486-135233086(+)
chr3:135234896-135235496(+)
chr3:135235430-135236030(+)
chr3:135236490-135237090(+)
chr3:135237218-135237818(+)
chr3:135237626-135238226(+)
chr3:135238285-135238885(+)
chr3:135238690-135239290(+)
chr3:135239104-135239704(+)
chr3:135239955-135240555(+)
chr3:135241760-135242360(+)
chr3:135242790-135243390(+)
chr3:135246040-135246640(+)
chr3:135246760-135247360(+)
chr3:135247267-135247867(+)
chr3:135248334-135248934(+)
chr3:135248978-135249578(+)
chr3:135250190-135250790(+)
chr3:135250839-135251439(+)
chr3:135251580-135252180(+)
chr3:135253370-135253970(+)
chr3:135255410-135256010(+)
chr3:135256618-135257218(+)
chr3:135257500-135258100(+)
chr3:135258126-135258726(+)
chr3:135258670-135259270(+)
chr3:135259870-135260470(+)
chr3:135263970-135264570(+)
chr3:135265210-135265810(+)
chr3:135265730-135266330(+)
chr3:135266170-135266770(+)
chr3:135266790-135267390(+)
chr3:135267710-135268310(+)
chr3:135268828-135269428(+)
chr3:135270246-135270846(+)
chr3:135271450-135272050(+)
chr3:135272310-135272910(+)
chr3:135272911-135273511(+)
chr3:135273522-135274122(+)
chr3:135274050-135274650(+)
chr3:135274872-135275472(+)
chr3:135275310-135275910(+)
chr3:135277173-135277773(+)
chr3:135277688-135278288(+)
chr3:135278514-135279114(+)
chr3:135279608-135280208(+)
chr3:135280795-135281395(+)
chr3:135281262-135281862(+)
chr3:135283679-135284279(+)
chr3:135284344-135284944(+)
chr3:135284801-135285401(+)
chr3:135285821-135286421(+)
chr3:135286820-135287420(+)
chr3:135287626-135288226(+)
chr3:135288194-135288794(+)
chr3:135288650-135289250(+)
chr3:135289197-135289797(+)
chr3:135290270-135290870(+)
chr3:135291018-135291618(+)
chr3:135291435-135292035(+)
chr3:135292390-135292990(+)
chr3:135292825-135293425(+)
chr3:135293390-135293990(+)
chr3:135294260-135294860(+)
chr3:135295488-135296088(+)
chr3:135296016-135296616(+)
chr3:135300090-135300690(+)
chr3:135300550-135301150(+)
chr3:135301463-135302063(+)
chr3:135302650-135303250(+)
chr3:135303230-135303830(+)
chr3:135303710-135304310(+)
chr3:135309470-135310070(+)
chr3:135310525-135311125(+)
chr3:135312170-135312770(+)
chr3:135313294-135313894(+)
chr3:135313850-135314450(+)
chr3:135315470-135316070(+)
chr3:135316600-135317200(+)
chr3:135317520-135318120(+)
chr3:135318330-135318930(+)
chr3:135319350-135319950(+)
chr3:135319780-135320380(+)
chr3:135321350-135321950(+)
chr3:135322030-135322630(+)
chr3:135322865-135323465(+)
chr3:135323378-135323978(+)
chr3:135328550-135329150(+)
chr3:135329218-135329818(+)
chr3:135329710-135330310(+)
chr3:135331240-135331840(+)
chr3:135332540-135333140(+)
chr3:135335022-135335622(+)
chr3:135336875-135337475(+)
chr3:135337590-135338190(+)
chr3:135338930-135339530(+)
chr3:135339330-135339930(+)
chr3:135339921-135340521(+)
chr3:135340399-135340999(+)
chr3:135340993-135341593(+)
chr3:135341438-135342038(+)
chr3:135342305-135342905(+)
chr3:135343144-135343744(+)
chr3:135343912-135344512(+)
chr3:135344450-135345050(+)
chr3:135345045-135345645(+)
chr3:135345736-135346336(+)
chr3:135346212-135346812(+)
chr3:135347022-135347622(+)
chr3:135347672-135348272(+)
chr3:135348431-135349031(+)
chr3:135349184-135349784(+)
chr3:135349790-135350390(+)
chr3:135350190-135350790(+)
chr3:135350863-135351463(+)
chr3:135351380-135351980(+)
chr3:135351813-135352413(+)
chr3:135352280-135352880(+)
chr3:135353010-135353610(+)
chr3:135353470-135354070(+)
chr3:135354173-135354773(+)
chr3:135355267-135355867(+)
chr3:135355678-135356278(+)
chr3:135356263-135356863(+)
chr3:135356878-135357478(+)
chr3:135357875-135358475(+)
chr3:135358611-135359211(+)
chr3:135359450-135360050(+)
chr3:135359909-135360509(+)
chr3:135360517-135361117(+)
chr3:135361104-135361704(+)
chr3:135361578-135362178(+)
chr3:135362310-135362910(+)
chr3:135362970-135363570(+)
chr3:135364256-135364856(+)
chr3:135366310-135366910(+)
chr3:135367414-135368014(+)
chr3:135368115-135368715(+)
chr3:135368530-135369130(+)
chr3:135369250-135369850(+)
chr3:135369940-135370540(+)
chr3:135370450-135371050(+)
chr3:135371312-135371912(+)
chr3:135373474-135374074(+)
chr3:135373988-135374588(+)
chr3:135377159-135377759(+)
chr3:135385230-135385830(+)
chr3:135385837-135386437(+)
chr3:135386375-135386975(+)
chr3:135387980-135388580(+)
chr3:135388668-135389268(+)
chr3:135389510-135390110(+)
chr3:135390702-135391302(+)
chr3:135391150-135391750(+)
chr3:135391590-135392190(+)
chr3:135393330-135393930(+)
chr3:135393873-135394473(+)
chr3:135394295-135394895(+)
chr3:135394750-135395350(+)
chr3:135397365-135397965(+)
chr3:135398630-135399230(+)
chr3:135399530-135400130(+)
chr3:135402210-135402810(+)
chr3:135403890-135404490(+)
chr3:135405958-135406558(+)
chr3:135406765-135407365(+)
chr3:135407640-135408240(+)
chr3:135408875-135409475(+)
chr3:135409373-135409973(+)
chr3:135410096-135410696(+)
chr3:135411110-135411710(+)
chr3:135412351-135412951(+)
chr3:135412860-135413460(+)
chr3:135413425-135414025(+)
chr3:135417630-135418230(+)
chr3:135418433-135419033(+)
chr3:135418896-135419496(+)
chr3:135420550-135421150(+)
chr3:135421065-135421665(+)
chr3:135421805-135422405(+)
chr3:135422660-135423260(+)
chr3:135423370-135423970(+)
chr3:135424826-135425426(+)
chr3:135425525-135426125(+)
chr3:135428150-135428750(+)
chr3:135428810-135429410(+)
chr3:135429410-135430010(+)
chr3:135430270-135430870(+)
chr3:135431433-135432033(+)
chr3:135431941-135432541(+)
chr3:135432770-135433370(+)
chr3:135434103-135434703(+)
chr3:135434890-135435490(+)
chr3:135437350-135437950(+)
chr3:135438570-135439170(+)
chr3:135440751-135441351(+)
chr3:135442480-135443080(+)
chr3:135443314-135443914(+)
chr3:135443860-135444460(+)
chr3:135446738-135447338(+)
chr3:135448950-135449550(+)
chr3:135449945-135450545(+)
chr3:135450421-135451021(+)
chr3:135454455-135455055(+)
chr3:135455074-135455674(+)
chr3:135455491-135456091(+)
chr3:135456190-135456790(+)
chr3:135458002-135458602(+)
chr3:135458473-135459073(+)
chr3:135459039-135459639(+)
chr3:135459500-135460100(+)
chr3:135461476-135462076(+)
chr3:135463255-135463855(+)
chr3:135464400-135465000(+)
chr3:135464860-135465460(+)
chr3:135465955-135466555(+)
chr3:135468071-135468671(+)
chr3:135470190-135470790(+)
chr3:135470690-135471290(+)
chr3:135471587-135472187(+)
chr3:135472210-135472810(+)
chr3:135473342-135473942(+)
chr3:135474270-135474870(+)
chr3:135475046-135475646(+)
chr3:135476110-135476710(+)
chr3:135477270-135477870(+)
chr3:135478404-135479004(+)
chr3:135479446-135480046(+)
chr3:135480176-135480776(+)
chr3:135481172-135481772(+)
chr3:135481900-135482500(+)
chr3:135482438-135483038(+)
chr3:135483110-135483710(+)
chr3:135483878-135484478(+)
chr3:135484881-135485481(+)
chr3:135485650-135486250(+)
chr3:135486050-135486650(+)
chr3:135487520-135488120(+)
chr3:135489230-135489830(+)
chr3:135489690-135490290(+)
chr3:135490492-135491092(+)
chr3:135490950-135491550(+)
chr3:135491546-135492146(+)
chr3:135492390-135492990(+)
chr3:135493045-135493645(+)
chr3:135493528-135494128(+)
chr3:135496390-135496990(+)
chr3:135497270-135497870(+)
chr3:135497913-135498513(+)
chr3:135498610-135499210(+)
chr3:135499124-135499724(+)
chr3:135499937-135500537(+)
chr3:135500470-135501070(+)
chr3:135501185-135501785(+)
chr3:135502050-135502650(+)
chr3:135503256-135503856(+)
chr3:135504450-135505050(+)
chr3:135505344-135505944(+)
chr3:135505869-135506469(+)
chr3:135506347-135506947(+)
chr3:135506862-135507462(+)
chr3:135507442-135508042(+)
chr3:135508170-135508770(+)
chr3:135509302-135509902(+)
chr3:135510885-135511485(+)
chr3:135511774-135512374(+)
chr3:135512310-135512910(+)
chr3:135512790-135513390(+)
chr3:135513520-135514120(+)
chr3:135514130-135514730(+)
chr3:135514650-135515250(+)
chr3:135515050-135515650(+)
chr3:135515830-135516430(+)
chr3:135516863-135517463(+)
chr3:135518539-135519139(+)
chr3:135519112-135519712(+)
chr3:135519788-135520388(+)
chr3:135520390-135520990(+)
chr3:135520849-135521449(+)
chr3:135521268-135521868(+)
chr3:135522064-135522664(+)
chr3:135522850-135523450(+)
chr3:135523281-135523881(+)
chr3:135523754-135524354(+)
chr3:135524503-135525103(+)
chr3:135525073-135525673(+)
chr3:135525810-135526410(+)
chr3:135526573-135527173(+)
chr3:135527010-135527610(+)
chr3:135527440-135528040(+)
chr3:135527861-135528461(+)
chr3:135528530-135529130(+)
chr3:135528960-135529560(+)
chr3:135529450-135530050(+)
chr3:135529930-135530530(+)
chr3:135530518-135531118(+)
chr3:135531470-135532070(+)
chr3:135532490-135533090(+)
chr3:135533070-135533670(+)
chr3:135533852-135534452(+)
chr3:135534350-135534950(+)
chr3:135534930-135535530(+)
chr3:135535791-135536391(+)
chr3:135536928-135537528(+)
chr3:135546810-135547410(+)
chr3:135547990-135548590(+)
chr3:135548437-135549037(+)
chr3:135548880-135549480(+)
chr3:135549390-135549990(+)
chr3:135549850-135550450(+)
chr3:135550811-135551411(+)
chr3:135551330-135551930(+)
chr3:135551995-135552595(+)
chr3:135552860-135553460(+)
chr3:135553287-135553887(+)
chr3:135555010-135555610(+)
chr3:135555950-135556550(+)
chr3:135556936-135557536(+)
chr3:135557360-135557960(+)
chr3:135557850-135558450(+)
chr3:135558330-135558930(+)
chr3:135559199-135559799(+)
chr3:135560250-135560850(+)
chr3:135560690-135561290(+)
chr3:135561304-135561904(+)
chr3:135561890-135562490(+)
chr3:135562610-135563210(+)
chr3:135563119-135563719(+)
chr3:135564650-135565250(+)
chr3:135568865-135569465(+)
chr3:135569890-135570490(+)
chr3:135570369-135570969(+)
chr3:135571670-135572270(+)
chr3:135572702-135573302(+)
chr3:135574691-135575291(+)
chr3:135576010-135576610(+)
chr3:135578970-135579570(+)
chr3:135579510-135580110(+)
chr3:135580010-135580610(+)
chr3:135580650-135581250(+)
chr3:135581128-135581728(+)
chr3:135581570-135582170(+)
chr3:135581980-135582580(+)
chr3:135582415-135583015(+)
chr3:135583804-135584404(+)
chr3:135584281-135584881(+)
chr3:135584880-135585480(+)
chr3:135585413-135586013(+)
chr3:135585990-135586590(+)
chr3:135586703-135587303(+)
chr3:135587455-135588055(+)
chr3:135588259-135588859(+)
chr3:135589499-135590099(+)
chr3:135590050-135590650(+)
chr3:135591090-135591690(+)
chr3:135591670-135592270(+)
chr3:135592738-135593338(+)
chr3:135593410-135594010(+)
chr3:135595480-135596080(+)
chr3:135597280-135597880(+)
chr3:135598450-135599050(+)
chr3:135599597-135600197(+)
chr3:135600050-135600650(+)
chr3:135602270-135602870(+)
chr3:135603057-135603657(+)
chr3:135603590-135604190(+)
chr3:135604209-135604809(+)
chr3:135605954-135606554(+)
chr3:135606790-135607390(+)
chr3:135607580-135608180(+)
chr3:135608178-135608778(+)
chr3:135609094-135609694(+)
chr3:135609837-135610437(+)
chr3:135610410-135611010(+)
chr3:135611790-135612390(+)
chr3:135612420-135613020(+)
chr3:135613170-135613770(+)
chr3:135613835-135614435(+)
chr3:135614413-135615013(+)
chr3:135614830-135615430(+)
chr3:135615341-135615941(+)
chr3:135615945-135616545(+)
chr3:135616699-135617299(+)
chr3:135617444-135618044(+)
chr3:135619910-135620510(+)
chr3:135620700-135621300(+)
chr3:135621524-135622124(+)
chr3:135622030-135622630(+)
chr3:135622770-135623370(+)
chr3:135623230-135623830(+)
chr3:135624051-135624651(+)
chr3:135625007-135625607(+)
chr3:135625414-135626014(+)
chr3:135626496-135627096(+)
chr3:135626958-135627558(+)
chr3:135627450-135628050(+)
chr3:135628196-135628796(+)
chr3:135629863-135630463(+)
chr3:135630510-135631110(+)
chr3:135632390-135632990(+)
chr3:135632970-135633570(+)
chr3:135633944-135634544(+)
chr3:135635000-135635600(+)
chr3:135635724-135636324(+)
chr3:135636633-135637233(+)
chr3:135637384-135637984(+)
chr3:135638150-135638750(+)
chr3:135639042-135639642(+)
chr3:135640370-135640970(+)
chr3:135640926-135641526(+)
chr3:135641359-135641959(+)
chr3:135642460-135643060(+)
chr3:135643338-135643938(+)
chr3:135644570-135645170(+)
chr3:135645310-135645910(+)
chr3:135645905-135646505(+)
chr3:135646554-135647154(+)
chr3:135647250-135647850(+)
chr3:135647650-135648250(+)
chr3:135648387-135648987(+)
chr3:135648994-135649594(+)
chr3:135649670-135650270(+)
chr3:135650270-135650870(+)
chr3:135653315-135653915(+)
chr3:135653970-135654570(+)
chr3:135654810-135655410(+)
chr3:135655480-135656080(+)
chr3:135656510-135657110(+)
chr3:135657070-135657670(+)
chr3:135657553-135658153(+)
chr3:135658490-135659090(+)
chr3:135660730-135661330(+)
chr3:135661130-135661730(+)
chr3:135661910-135662510(+)
chr3:135662970-135663570(+)
chr3:135663571-135664171(+)
chr3:135664045-135664645(+)
chr3:135664460-135665060(+)
chr3:135665345-135665945(+)
chr3:135666010-135666610(+)
chr3:135667080-135667680(+)
chr3:135667545-135668145(+)
chr3:135668920-135669520(+)
chr3:135669694-135670294(+)
chr3:135670800-135671400(+)
chr3:135671450-135672050(+)
chr3:135672210-135672810(+)
chr3:135676012-135676612(+)
chr3:135680190-135680790(+)
chr3:135681610-135682210(+)
chr3:135682860-135683460(+)
chr3:135683263-135683863(+)
chr3:135684229-135684829(+)
chr3:135684866-135685466(+)
chr3:135685405-135686005(+)
chr3:135685892-135686492(+)
chr3:135686465-135687065(+)
chr3:135687044-135687644(+)
chr3:135688156-135688756(+)
chr3:135688590-135689190(+)
chr3:135689415-135690015(+)
chr3:135690070-135690670(+)
chr3:135691890-135692490(+)
chr3:135692549-135693149(+)
chr3:135693056-135693656(+)
chr3:135693642-135694242(+)
chr3:135694190-135694790(+)
chr3:135694840-135695440(+)
chr3:135696083-135696683(+)
chr3:135698680-135699280(+)
chr3:135699085-135699685(+)
chr3:135699599-135700199(+)
chr3:135700675-135701275(+)
chr3:135701163-135701763(+)
chr3:135701960-135702560(+)
chr3:135703090-135703690(+)
chr3:135703930-135704530(+)
chr3:135706377-135706977(+)
chr3:135707932-135708532(+)
chr3:135708560-135709160(+)
chr3:135709571-135710171(+)
chr3:135710352-135710952(+)
chr3:135710775-135711375(+)
chr3:135711351-135711951(+)
chr3:135711930-135712530(+)
chr3:135712890-135713490(+)
chr3:135713565-135714165(+)
chr3:135714538-135715138(+)
chr3:135715030-135715630(+)
chr3:135715840-135716440(+)
chr3:135716509-135717109(+)
chr3:135717606-135718206(+)
chr3:135718525-135719125(+)
chr3:135720110-135720710(+)
chr3:135721320-135721920(+)
chr3:135721860-135722460(+)
chr3:135725179-135725779(+)
chr3:135725805-135726405(+)
chr3:135726941-135727541(+)
chr3:135727593-135728193(+)
chr3:135728450-135729050(+)
chr3:135729504-135730104(+)
chr3:135730080-135730680(+)
chr3:135730694-135731294(+)
chr3:135736298-135736898(+)
chr3:135736722-135737322(+)
chr3:135737631-135738231(+)
chr3:135738340-135738940(+)
chr3:135739105-135739705(+)
chr3:135739880-135740480(+)
chr3:135740589-135741189(+)
chr3:135741315-135741915(+)
chr3:135741880-135742480(+)
chr3:135742425-135743025(+)
chr3:135743166-135743766(+)
chr3:135743847-135744447(+)
chr3:135745768-135746368(+)
chr3:135746630-135747230(+)
chr3:135747830-135748430(+)
chr3:135748500-135749100(+)
chr3:135752850-135753450(+)
chr3:135755050-135755650(+)
chr3:135755751-135756351(+)
chr3:135756860-135757460(+)
chr3:135757375-135757975(+)
chr3:135758190-135758790(+)
chr3:135758957-135759557(+)
chr3:135759500-135760100(+)
chr3:135760540-135761140(+)
chr3:135761356-135761956(+)
chr3:135762360-135762960(+)
chr3:135763590-135764190(+)
chr3:135764330-135764930(+)
chr3:135766230-135766830(+)
chr3:135766830-135767430(+)
chr3:135767506-135768106(+)
chr3:135768875-135769475(+)
chr3:135770470-135771070(+)
chr3:135770930-135771530(+)
chr3:135772010-135772610(+)
chr3:135773380-135773980(+)
chr3:135774254-135774854(+)
chr3:135775650-135776250(+)
chr3:135778640-135779240(+)
chr3:135785310-135785910(+)
chr3:135785955-135786555(+)
chr3:135786675-135787275(+)
chr3:135787419-135788019(+)
chr3:135788090-135788690(+)
chr3:135789054-135789654(+)
chr3:135789684-135790284(+)
chr3:135790103-135790703(+)
chr3:135790964-135791564(+)
chr3:135791530-135792130(+)
chr3:135792250-135792850(+)
chr3:135792850-135793450(+)
chr3:135793338-135793938(+)
chr3:135793970-135794570(+)
chr3:135794553-135795153(+)
chr3:135795190-135795790(+)
chr3:135795704-135796304(+)
chr3:135796150-135796750(+)
chr3:135796550-135797150(+)
chr3:135797110-135797710(+)
chr3:135797515-135798115(+)
chr3:135798335-135798935(+)
chr3:135798922-135799522(+)
chr3:135799853-135800453(+)
chr3:135801410-135802010(+)
chr3:135802370-135802970(+)
chr3:135803210-135803810(+)
chr3:135803781-135804381(+)
chr3:135804496-135805096(+)
chr3:135805279-135805879(+)
chr3:135805770-135806370(+)
chr3:135806800-135807400(+)
chr3:135807324-135807924(+)
chr3:135807990-135808590(+)
chr3:135809910-135810510(+)
chr3:135810960-135811560(+)
chr3:135811750-135812350(+)
chr3:135812498-135813098(+)
chr3:135813685-135814285(+)
chr3:135814250-135814850(+)
chr3:135815295-135815895(+)
chr3:135816810-135817410(+)
chr3:135817708-135818308(+)
chr3:135818594-135819194(+)
chr3:135820670-135821270(+)
chr3:135821230-135821830(+)
chr3:135821670-135822270(+)
chr3:135822118-135822718(+)
chr3:135823815-135824415(+)
chr3:135824870-135825470(+)
chr3:135826470-135827070(+)
chr3:135827750-135828350(+)
chr3:135828300-135828900(+)
chr3:135829238-135829838(+)
chr3:135830735-135831335(+)
chr3:135832100-135832700(+)
chr3:135832660-135833260(+)
chr3:135833124-135833724(+)
chr3:135833885-135834485(+)
chr3:135834530-135835130(+)
chr3:135836675-135837275(+)
chr3:135839482-135840082(+)
chr3:135840746-135841346(+)
chr3:135850960-135851560(+)
chr3:135852793-135853393(+)
chr3:135853842-135854442(+)
chr3:135855251-135855851(+)
chr3:135857850-135858450(+)
chr3:135859590-135860190(+)
chr3:135860030-135860630(+)
chr3:135860637-135861237(+)
chr3:135861300-135861900(+)
chr3:135861735-135862335(+)
chr3:135863987-135864587(+)
chr3:135865742-135866342(+)
chr3:135866415-135867015(+)
chr3:135868441-135869041(+)
chr3:135869198-135869798(+)
chr3:135869963-135870563(+)
chr3:135870580-135871180(+)
chr3:135871158-135871758(+)
chr3:135871750-135872350(+)
chr3:135874190-135874790(+)
chr3:135877253-135877853(+)
chr3:135880156-135880756(+)
chr3:135880941-135881541(+)
chr3:135881527-135882127(+)
chr3:135882321-135882921(+)
chr3:135883044-135883644(+)
chr3:135883640-135884240(+)
chr3:135885137-135885737(+)
chr3:135886730-135887330(+)
chr3:135887230-135887830(+)
chr3:135887679-135888279(+)
chr3:135889878-135890478(+)
chr3:135891015-135891615(+)
chr3:135891835-135892435(+)
chr3:135892672-135893272(+)
chr3:135894385-135894985(+)
chr3:135895512-135896112(+)
chr3:135896695-135897295(+)
chr3:135897430-135898030(+)
chr3:135897996-135898596(+)
chr3:135898532-135899132(+)
chr3:135899761-135900361(+)
chr3:135900697-135901297(+)
chr3:135901261-135901861(+)
chr3:135903435-135904035(+)
chr3:135905045-135905645(+)
chr3:135905591-135906191(+)
chr3:135906630-135907230(+)
chr3:135907205-135907805(+)
chr3:135907742-135908342(+)
chr3:135908680-135909280(+)
chr3:135909609-135910209(+)
chr3:135910185-135910785(+)
chr3:135910642-135911242(+)
chr3:135911105-135911705(+)
chr3:135911579-135912179(+)
chr3:135912241-135912841(+)
chr3:135913070-135913670(+)
chr3:135913569-135914169(+)
chr3:135914340-135914940(+)
chr3:135915069-135915669(+)
chr3:135915482-135916082(+)
chr3:135916058-135916658(+)
chr3:135916669-135917269(+)
chr3:135917964-135918564(+)
chr3:135918870-135919470(+)
chr3:135924300-135924900(+)
chr3:135925270-135925870(+)
chr3:135925810-135926410(+)
chr3:135926305-135926905(+)
chr3:135926749-135927349(+)
chr3:135927515-135928115(+)
chr3:135928668-135929268(+)
chr3:135929299-135929899(+)
chr3:135930252-135930852(+)
chr3:135931310-135931910(+)
chr3:135932547-135933147(+)
chr3:135933110-135933710(+)
chr3:135934130-135934730(+)
chr3:135935920-135936520(+)
chr3:135939030-135939630(+)
chr3:135939750-135940350(+)
chr3:135940320-135940920(+)
chr3:135941476-135942076(+)
chr3:135942153-135942753(+)
chr3:135950460-135951060(+)
chr3:135951158-135951758(+)
chr3:135952020-135952620(+)
chr3:135953104-135953704(+)
chr3:135954258-135954858(+)
chr3:135954841-135955441(+)
chr3:135956015-135956615(+)
chr3:135956833-135957433(+)
chr3:135957855-135958455(+)
chr3:135958604-135959204(+)
chr3:135959610-135960210(+)
chr3:135960010-135960610(+)
chr3:135960470-135961070(+)
chr3:135961220-135961820(+)
chr3:135962023-135962623(+)
chr3:135963169-135963769(+)
chr3:135963731-135964331(+)
chr3:135964376-135964976(+)
chr3:135965080-135965680(+)
chr3:135966108-135966708(+)
chr3:135966778-135967378(+)
chr3:135967743-135968343(+)
chr3:135968470-135969070(+)
chr3:135969016-135969616(+)
chr3:135969687-135970287(+)
chr3:135970200-135970800(+)
chr3:135970958-135971558(+)
chr3:135972210-135972810(+)
chr3:135972768-135973368(+)
chr3:135973180-135973780(+)
chr3:135973700-135974300(+)
chr3:135974387-135974987(+)
chr3:135975590-135976190(+)
chr3:135976290-135976890(+)
chr3:135977008-135977608(+)
chr3:135977960-135978560(+)
chr3:135978595-135979195(+)
chr3:135979095-135979695(+)
chr3:135979987-135980587(+)
chr3:135980620-135981220(+)
chr3:135981298-135981898(+)
chr3:135981951-135982551(+)
chr3:135982420-135983020(+)
chr3:135983110-135983710(+)
chr3:135984730-135985330(+)
chr3:135985198-135985798(+)
chr3:135985785-135986385(+)
chr3:135986610-135987210(+)
chr3:135987340-135987940(+)
chr3:135989110-135989710(+)
chr3:135989690-135990290(+)
chr3:135990320-135990920(+)
chr3:135990986-135991586(+)
chr3:135991547-135992147(+)
chr3:135993295-135993895(+)
chr3:135994530-135995130(+)
chr3:135994990-135995590(+)
chr3:135995490-135996090(+)
chr3:135996219-135996819(+)
chr3:135997003-135997603(+)
chr3:135998640-135999240(+)
chr3:135999679-136000279(+)
chr3:136000379-136000979(+)
chr3:136000841-136001441(+)
chr3:136001673-136002273(+)
chr3:136002366-136002966(+)
chr3:136003430-136004030(+)
chr3:136003860-136004460(+)
chr3:136005683-136006283(+)
chr3:136006180-136006780(+)
chr3:136006616-136007216(+)
chr3:136007280-136007880(+)
chr3:136007690-136008290(+)
chr3:136010160-136010760(+)
chr3:136011270-136011870(+)
chr3:136012081-136012681(+)
chr3:136013070-136013670(+)
chr3:136013774-136014374(+)
chr3:136014506-136015106(+)
chr3:136015729-136016329(+)
chr3:136016130-136016730(+)
chr3:136016695-136017295(+)
chr3:136017250-136017850(+)
chr3:136017730-136018330(+)
chr3:136018739-136019339(+)
chr3:136019180-136019780(+)
chr3:136019767-136020367(+)
chr3:136020782-136021382(+)
chr3:136021625-136022225(+)
chr3:136022725-136023325(+)
chr3:136024610-136025210(+)
chr3:136025274-136025874(+)
chr3:136026250-136026850(+)
chr3:136026870-136027470(+)
chr3:136027420-136028020(+)
chr3:136028160-136028760(+)
chr3:136028690-136029290(+)
chr3:136030010-136030610(+)
chr3:136030714-136031314(+)
chr3:136031500-136032100(+)
chr3:136033010-136033610(+)
chr3:136033640-136034240(+)
chr3:136034440-136035040(+)
chr3:136036335-136036935(+)
chr3:136036780-136037380(+)
chr3:136038120-136038720(+)
chr3:136039550-136040150(+)
chr3:136040340-136040940(+)
chr3:136041922-136042522(+)
chr3:136043360-136043960(+)
chr3:136045110-136045710(+)
chr3:136045950-136046550(+)
chr3:136046670-136047270(+)
chr3:136047470-136048070(+)
chr3:136047948-136048548(+)
chr3:136048490-136049090(+)
chr3:136049180-136049780(+)
chr3:136049628-136050228(+)
chr3:136050850-136051450(+)
chr3:136051489-136052089(+)
chr3:136052103-136052703(+)
chr3:136052905-136053505(+)
chr3:136053370-136053970(+)
chr3:136053830-136054430(+)
chr3:136054502-136055102(+)
chr3:136055060-136055660(+)
chr3:136055578-136056178(+)
chr3:136056830-136057430(+)
chr3:136057590-136058190(+)
chr3:136058030-136058630(+)
chr3:136058670-136059270(+)
chr3:136059115-136059715(+)
chr3:136059743-136060343(+)
chr3:136060330-136060930(+)
chr3:136060955-136061555(+)
chr3:136062480-136063080(+)
chr3:136063030-136063630(+)
chr3:136063875-136064475(+)
chr3:136064890-136065490(+)
chr3:136065399-136065999(+)
chr3:136067080-136067680(+)
chr3:136067735-136068335(+)
chr3:136068430-136069030(+)
chr3:136068863-136069463(+)
chr3:136069350-136069950(+)
chr3:136070050-136070650(+)
chr3:136070606-136071206(+)
chr3:136072257-136072857(+)
chr3:136073065-136073665(+)
chr3:136073600-136074200(+)
chr3:136074730-136075330(+)
chr3:136075390-136075990(+)
chr3:136076850-136077450(+)
chr3:136077560-136078160(+)
chr3:136078160-136078760(+)
chr3:136080370-136080970(+)
chr3:136082628-136083228(+)
chr3:136083570-136084170(+)
chr3:136085047-136085647(+)
chr3:136086270-136086870(+)
chr3:136087690-136088290(+)
chr3:136088470-136089070(+)
chr3:136088920-136089520(+)
chr3:136095118-136095718(+)
chr3:136096263-136096863(+)
chr3:136096801-136097401(+)
chr3:136097620-136098220(+)
chr3:136098390-136098990(+)
chr3:136099295-136099895(+)
chr3:136099889-136100489(+)
chr3:136102800-136103400(+)
chr3:136104130-136104730(+)
chr3:136105792-136106392(+)
chr3:136106330-136106930(+)
chr3:136107380-136107980(+)
chr3:136108726-136109326(+)
chr3:136109304-136109904(+)
chr3:136109730-136110330(+)
chr3:136110370-136110970(+)
chr3:136111275-136111875(+)
chr3:136113230-136113830(+)
chr3:136114730-136115330(+)
chr3:136115732-136116332(+)
chr3:136121690-136122290(+)
chr3:136122210-136122810(+)
chr3:136122827-136123427(+)
chr3:136124995-136125595(+)
chr3:136126295-136126895(+)
chr3:136127450-136128050(+)
chr3:136128190-136128790(+)
chr3:136129590-136130190(+)
chr3:136131014-136131614(+)
chr3:136132790-136133390(+)
chr3:136133211-136133811(+)
chr3:136134190-136134790(+)
chr3:136137625-136138225(+)
chr3:136139030-136139630(+)
chr3:136141010-136141610(+)
chr3:136141460-136142060(+)
chr3:136142137-136142737(+)
chr3:136145942-136146542(+)
chr3:136146490-136147090(+)
chr3:136146903-136147503(+)
chr3:136148020-136148620(+)
chr3:136148710-136149310(+)
chr3:136149307-136149907(+)
chr3:136151416-136152016(+)
chr3:136152150-136152750(+)
chr3:136153190-136153790(+)
chr3:136155775-136156375(+)
chr3:136156619-136157219(+)
chr3:136158076-136158676(+)
chr3:136158499-136159099(+)
chr3:136160030-136160630(+)
chr3:136160650-136161250(+)
chr3:136161130-136161730(+)
chr3:136161588-136162188(+)
chr3:136162250-136162850(+)
chr3:136162830-136163430(+)
chr3:136163367-136163967(+)
chr3:136165245-136165845(+)
chr3:136166620-136167220(+)
chr3:136167110-136167710(+)
chr3:136168581-136169181(+)
chr3:136169450-136170050(+)
chr3:136173010-136173610(+)
chr3:136174090-136174690(+)
chr3:136174630-136175230(+)
chr3:136175044-136175644(+)
chr3:136176176-136176776(+)
chr3:136178030-136178630(+)
chr3:136179868-136180468(+)
chr3:136180340-136180940(+)
chr3:136181779-136182379(+)
chr3:136182410-136183010(+)
chr3:136183271-136183871(+)
chr3:136184009-136184609(+)
chr3:136189811-136190411(+)
chr3:136190453-136191053(+)
chr3:136191575-136192175(+)
chr3:136192477-136193077(+)
chr3:136193558-136194158(+)
chr3:136194036-136194636(+)
chr3:136194894-136195494(+)
chr3:136196210-136196810(+)
chr3:136196813-136197413(+)
chr3:136197367-136197967(+)
chr3:136204590-136205190(+)
chr3:136205115-136205715(+)
chr3:136205733-136206333(+)
chr3:136206580-136207180(+)
chr3:136208034-136208634(+)
chr3:136209537-136210137(+)
chr3:136210220-136210820(+)
chr3:136212050-136212650(+)
chr3:136213954-136214554(+)
chr3:136217038-136217638(+)
chr3:136217616-136218216(+)
chr3:136218390-136218990(+)
chr3:136219290-136219890(+)
chr3:136220180-136220780(+)
chr3:136221250-136221850(+)
chr3:136221830-136222430(+)
chr3:136223177-136223777(+)
chr3:136223797-136224397(+)
chr3:136224420-136225020(+)
chr3:136225391-136225991(+)
chr3:136225815-136226415(+)
chr3:136226516-136227116(+)
chr3:136227020-136227620(+)
chr3:136227423-136228023(+)
chr3:136228290-136228890(+)
chr3:136228960-136229560(+)
chr3:136229830-136230430(+)
chr3:136231129-136231729(+)
chr3:136232176-136232776(+)
chr3:136232890-136233490(+)
chr3:136234935-136235535(+)
chr3:136235492-136236092(+)
chr3:136236829-136237429(+)
chr3:136237953-136238553(+)
chr3:136238790-136239390(+)
chr3:136240800-136241400(+)
chr3:136246163-136246763(+)
chr3:136246813-136247413(+)
chr3:136248190-136248790(+)
chr3:136250910-136251510(+)
chr3:136254691-136255291(+)
chr3:136255210-136255810(+)
chr3:136256340-136256940(+)
chr3:136257150-136257750(+)
chr3:136259050-136259650(+)
chr3:136262107-136262707(+)
chr3:136263281-136263881(+)
chr3:136264431-136265031(+)
chr3:136265466-136266066(+)
chr3:136266049-136266649(+)
chr3:136268140-136268740(+)
chr3:136270065-136270665(+)
chr3:136271170-136271770(+)
chr3:136272570-136273170(+)
chr3:136273051-136273651(+)
chr3:136274120-136274720(+)
chr3:136274940-136275540(+)
chr3:136276756-136277356(+)
chr3:136278226-136278826(+)
chr3:136278658-136279258(+)
chr3:136279266-136279866(+)
chr3:136279924-136280524(+)
chr3:136280754-136281354(+)
chr3:136281582-136282182(+)
chr3:136282990-136283590(+)
chr3:136284490-136285090(+)
chr3:136286316-136286916(+)
chr3:136287530-136288130(+)
chr3:136289090-136289690(+)
chr3:136290090-136290690(+)
chr3:136291763-136292363(+)
chr3:136295441-136296041(+)
chr3:136296560-136297160(+)
chr3:136297024-136297624(+)
chr3:136297552-136298152(+)
chr3:136298006-136298606(+)
chr3:136300921-136301521(+)
chr3:136302763-136303363(+)
chr3:136303495-136304095(+)
chr3:136304337-136304937(+)
chr3:136305369-136305969(+)
chr3:136309185-136309785(+)
chr3:136310474-136311074(+)
chr3:136311960-136312560(+)
chr3:136312718-136313318(+)
chr3:136313912-136314512(+)
chr3:136314627-136315227(+)
chr3:136315060-136315660(+)
chr3:136321129-136321729(+)
chr3:136321560-136322160(+)
chr3:136322890-136323490(+)
chr3:136323686-136324286(+)
chr3:136324255-136324855(+)
chr3:136327042-136327642(+)
chr3:136329630-136330230(+)
chr3:136331285-136331885(+)
chr3:136332050-136332650(+)
chr3:136333350-136333950(+)
chr3:136335083-136335683(+)
chr3:136335906-136336506(+)
chr3:136336808-136337408(+)
chr3:136338330-136338930(+)
chr3:136339044-136339644(+)
chr3:136340356-136340956(+)
chr3:136341707-136342307(+)
chr3:136342330-136342930(+)
chr3:136343173-136343773(+)
chr3:136343911-136344511(+)
chr3:136344740-136345340(+)
chr3:136345240-136345840(+)
chr3:136346120-136346720(+)
chr3:136346888-136347488(+)
chr3:136349090-136349690(+)
chr3:136349689-136350289(+)
chr3:136350658-136351258(+)
chr3:136351399-136351999(+)
chr3:136352060-136352660(+)
chr3:136353572-136354172(+)
chr3:136355450-136356050(+)
chr3:136355957-136356557(+)
chr3:136356535-136357135(+)
chr3:136357892-136358492(+)
chr3:136360189-136360789(+)
chr3:136361401-136362001(+)
chr3:136362043-136362643(+)
chr3:136362959-136363559(+)
chr3:136364560-136365160(+)
chr3:136365793-136366393(+)
chr3:136366320-136366920(+)
chr3:136368210-136368810(+)
chr3:136369210-136369810(+)
chr3:136370380-136370980(+)
chr3:136371075-136371675(+)
chr3:136371490-136372090(+)
chr3:136372388-136372988(+)
chr3:136372950-136373550(+)
chr3:136375294-136375894(+)
chr3:136376356-136376956(+)
chr3:136377110-136377710(+)
chr3:136377986-136378586(+)
chr3:136378810-136379410(+)
chr3:136379983-136380583(+)
chr3:136381166-136381766(+)
chr3:136382391-136382991(+)
chr3:136382977-136383577(+)
chr3:136383510-136384110(+)
chr3:136384858-136385458(+)
chr3:136385823-136386423(+)
chr3:136387321-136387921(+)
chr3:136388170-136388770(+)
chr3:136388818-136389418(+)
chr3:136389555-136390155(+)
chr3:136390645-136391245(+)
chr3:136391210-136391810(+)
chr3:136392410-136393010(+)
chr3:136393450-136394050(+)
chr3:136394965-136395565(+)
chr3:136395992-136396592(+)
chr3:136397678-136398278(+)
chr3:136400930-136401530(+)
chr3:136401670-136402270(+)
chr3:136404020-136404620(+)
chr3:136404717-136405317(+)
chr3:136406778-136407378(+)
chr3:136407422-136408022(+)
chr3:136407870-136408470(+)
chr3:136408698-136409298(+)
chr3:136409343-136409943(+)
chr3:136410059-136410659(+)
chr3:136410520-136411120(+)
chr3:136411450-136412050(+)
chr3:136411880-136412480(+)
chr3:136412933-136413533(+)
chr3:136413659-136414259(+)
chr3:136414584-136415184(+)
chr3:136415450-136416050(+)
chr3:136416371-136416971(+)
chr3:136417037-136417637(+)
chr3:136417510-136418110(+)
chr3:136418024-136418624(+)
chr3:136418820-136419420(+)
chr3:136420415-136421015(+)
chr3:136422025-136422625(+)
chr3:136423250-136423850(+)
chr3:136424063-136424663(+)
chr3:136424498-136425098(+)
chr3:136425540-136426140(+)
chr3:136425969-136426569(+)
chr3:136427093-136427693(+)
chr3:136430537-136431137(+)
chr3:136432743-136433343(+)
chr3:136433370-136433970(+)
chr3:136435545-136436145(+)
chr3:136437631-136438231(+)
chr3:136438897-136439497(+)
chr3:136439638-136440238(+)
chr3:136442300-136442900(+)
chr3:136443266-136443866(+)
chr3:136444380-136444980(+)
chr3:136445190-136445790(+)
chr3:136445863-136446463(+)
chr3:136447235-136447835(+)
chr3:136447650-136448250(+)
chr3:136448170-136448770(+)
chr3:136448626-136449226(+)
chr3:136449389-136449989(+)
chr3:136450073-136450673(+)
chr3:136452164-136452764(+)
chr3:136453129-136453729(+)
chr3:136453560-136454160(+)
chr3:136454775-136455375(+)
chr3:136455561-136456161(+)
chr3:136456234-136456834(+)
chr3:136459349-136459949(+)
chr3:136459824-136460424(+)
chr3:136460307-136460907(+)
chr3:136461890-136462490(+)
chr3:136463390-136463990(+)
chr3:136464200-136464800(+)
chr3:136464664-136465264(+)
chr3:136465142-136465742(+)
chr3:136465919-136466519(+)
chr3:136467822-136468422(+)
chr3:136468467-136469067(+)
chr3:136468987-136469587(+)
chr3:136469542-136470142(+)
chr3:136470095-136470695(+)
chr3:136470673-136471273(+)
chr3:136471087-136471687(+)
chr3:136471614-136472214(+)
chr3:136472038-136472638(+)
chr3:136472460-136473060(+)
chr3:136472990-136473590(+)
chr3:136473950-136474550(+)
chr3:136477149-136477749(+)
chr3:136478970-136479570(+)
chr3:136480835-136481435(+)
chr3:136481925-136482525(+)
chr3:136485650-136486250(+)
chr3:136486750-136487350(+)
chr3:136487150-136487750(+)
chr3:136488809-136489409(+)
chr3:136491453-136492053(+)
chr3:136492040-136492640(+)
chr3:136497595-136498195(+)
chr3:136499020-136499620(+)
chr3:136499468-136500068(+)
chr3:136500355-136500955(+)
chr3:136501500-136502100(+)
chr3:136502460-136503060(+)
chr3:136503360-136503960(+)
chr3:136504126-136504726(+)
chr3:136504909-136505509(+)
chr3:136505336-136505936(+)
chr3:136506108-136506708(+)
chr3:136507109-136507709(+)
chr3:136507766-136508366(+)
chr3:136508591-136509191(+)
chr3:136509560-136510160(+)
chr3:136511275-136511875(+)
chr3:136511698-136512298(+)
chr3:136512164-136512764(+)
chr3:136513110-136513710(+)
chr3:136514270-136514870(+)
chr3:136518700-136519300(+)
chr3:136519963-136520563(+)
chr3:136520516-136521116(+)
chr3:136521268-136521868(+)
chr3:136522749-136523349(+)
chr3:136523604-136524204(+)
chr3:136524490-136525090(+)
chr3:136525410-136526010(+)
chr3:136530536-136531136(+)
chr3:136535158-136535758(+)
chr3:136535624-136536224(+)
chr3:136536211-136536811(+)
chr3:136536989-136537589(+)
chr3:136537554-136538154(+)
chr3:136538244-136538844(+)
chr3:136538848-136539448(+)
chr3:136539267-136539867(+)
chr3:136539866-136540466(+)
chr3:136540370-136540970(+)
chr3:136550200-136550800(+)
chr3:136552216-136552816(+)
chr3:136553806-136554406(+)
chr3:136554367-136554967(+)
chr3:136555073-136555673(+)
chr3:136555567-136556167(+)
chr3:136556420-136557020(+)
chr3:136557594-136558194(+)
chr3:136558115-136558715(+)
chr3:136558855-136559455(+)
chr3:136559740-136560340(+)
chr3:136561042-136561642(+)
chr3:136562190-136562790(+)
chr3:136562670-136563270(+)
chr3:136563454-136564054(+)
chr3:136563935-136564535(+)
chr3:136564910-136565510(+)
chr3:136566135-136566735(+)
chr3:136566563-136567163(+)
chr3:136569050-136569650(+)
chr3:136569630-136570230(+)
chr3:136570180-136570780(+)
chr3:136570838-136571438(+)
chr3:136571822-136572422(+)
chr3:136573290-136573890(+)
chr3:136574040-136574640(+)
chr3:136575454-136576054(+)
chr3:136577162-136577762(+)
chr3:136578250-136578850(+)
chr3:136578875-136579475(+)
chr3:136579421-136580021(+)
chr3:136580150-136580750(+)
chr3:136580684-136581284(+)
chr3:136581381-136581981(+)
chr3:136582136-136582736(+)
chr3:136583010-136583610(+)
chr3:136584710-136585310(+)
chr3:136585325-136585925(+)
chr3:136586292-136586892(+)
chr3:136588010-136588610(+)
chr3:136589356-136589956(+)
chr3:136590510-136591110(+)
chr3:136593202-136593802(+)
chr3:136597218-136597818(+)
chr3:136598114-136598714(+)
chr3:136600730-136601330(+)
chr3:136601316-136601916(+)
chr3:136602111-136602711(+)
chr3:136602772-136603372(+)
chr3:136604459-136605059(+)
chr3:136605130-136605730(+)
chr3:136605890-136606490(+)
chr3:136606350-136606950(+)
chr3:136608830-136609430(+)
chr3:136611114-136611714(+)
chr3:136612561-136613161(+)
chr3:136613232-136613832(+)
chr3:136616014-136616614(+)
chr3:136617312-136617912(+)
chr3:136617721-136618321(+)
chr3:136618329-136618929(+)
chr3:136619441-136620041(+)
chr3:136620122-136620722(+)
chr3:136620824-136621424(+)
chr3:136621317-136621917(+)
chr3:136622715-136623315(+)
chr3:136623490-136624090(+)
chr3:136625050-136625650(+)
chr3:136625470-136626070(+)
chr3:136626248-136626848(+)
chr3:136627540-136628140(+)
chr3:136627978-136628578(+)
chr3:136628778-136629378(+)
chr3:136629451-136630051(+)
chr3:136630075-136630675(+)
chr3:136631152-136631752(+)
chr3:136631844-136632444(+)
chr3:136632776-136633376(+)
chr3:136633373-136633973(+)
chr3:136634980-136635580(+)
chr3:136636321-136636921(+)
chr3:136637130-136637730(+)
chr3:136637595-136638195(+)
chr3:136638503-136639103(+)
chr3:136639752-136640352(+)
chr3:136640800-136641400(+)
chr3:136641514-136642114(+)
chr3:136642891-136643491(+)
chr3:136643370-136643970(+)
chr3:136644125-136644725(+)
chr3:136644572-136645172(+)
chr3:136646960-136647560(+)
chr3:136647434-136648034(+)
chr3:136648260-136648860(+)
chr3:136648966-136649566(+)
chr3:136649455-136650055(+)
chr3:136650063-136650663(+)
chr3:136651258-136651858(+)
chr3:136651890-136652490(+)
chr3:136652735-136653335(+)
chr3:136653550-136654150(+)
chr3:136654055-136654655(+)
chr3:136654473-136655073(+)
chr3:136656628-136657228(+)
chr3:136657030-136657630(+)
chr3:136657590-136658190(+)
chr3:136658216-136658816(+)
chr3:136659475-136660075(+)
chr3:136661476-136662076(+)
chr3:136662184-136662784(+)
chr3:136664400-136665000(+)
chr3:136665740-136666340(+)
chr3:136666480-136667080(+)
chr3:136667075-136667675(+)
chr3:136667847-136668447(+)
chr3:136668448-136669048(+)
chr3:136668930-136669530(+)
chr3:136669526-136670126(+)
chr3:136670393-136670993(+)
chr3:136671045-136671645(+)
chr3:136673006-136673606(+)
chr3:136674077-136674677(+)
chr3:136674563-136675163(+)
chr3:136674988-136675588(+)
chr3:136676423-136677023(+)
chr3:136677732-136678332(+)
chr3:136678175-136678775(+)
chr3:136679100-136679700(+)
chr3:136679585-136680185(+)
chr3:136680005-136680605(+)
chr3:136681709-136682309(+)
chr3:136688300-136688900(+)
chr3:136688870-136689470(+)
chr3:136692196-136692796(+)
chr3:136693376-136693976(+)
chr3:136694435-136695035(+)
chr3:136694885-136695485(+)
chr3:136695396-136695996(+)
chr3:136696330-136696930(+)
chr3:136697020-136697620(+)
chr3:136697926-136698526(+)
chr3:136698481-136699081(+)
chr3:136699775-136700375(+)
chr3:136700709-136701309(+)
chr3:136701274-136701874(+)
chr3:136702770-136703370(+)
chr3:136703590-136704190(+)
chr3:136704400-136705000(+)
chr3:136705110-136705710(+)
chr3:136706880-136707480(+)
chr3:136707490-136708090(+)
chr3:136708230-136708830(+)
chr3:136708838-136709438(+)
chr3:136709620-136710220(+)
chr3:136710882-136711482(+)
chr3:136713610-136714210(+)
chr3:136714421-136715021(+)
chr3:136715213-136715813(+)
chr3:136715695-136716295(+)
chr3:136719230-136719830(+)
chr3:136726888-136727488(+)
chr3:136727564-136728164(+)
chr3:136728330-136728930(+)
chr3:136728930-136729530(+)
chr3:136729495-136730095(+)
chr3:136730207-136730807(+)
chr3:136730920-136731520(+)
chr3:136732602-136733202(+)
chr3:136733036-136733636(+)
chr3:136735000-136735600(+)
chr3:136735412-136736012(+)
chr3:136739072-136739672(+)
chr3:136740402-136741002(+)
chr3:136741430-136742030(+)
chr3:136742076-136742676(+)
chr3:136742510-136743110(+)
chr3:136743022-136743622(+)
chr3:136744790-136745390(+)
chr3:136745284-136745884(+)
chr3:136746510-136747110(+)
chr3:136747480-136748080(+)
chr3:136748290-136748890(+)
chr3:136748886-136749486(+)
chr3:136749684-136750284(+)
chr3:136750533-136751133(+)
chr3:136751173-136751773(+)
chr3:136751928-136752528(+)
chr3:136752620-136753220(+)
chr3:136753057-136753657(+)
chr3:136753490-136754090(+)
chr3:136753913-136754513(+)
chr3:136754387-136754987(+)
chr3:136755288-136755888(+)
chr3:136755763-136756363(+)
chr3:136756210-136756810(+)
chr3:136756630-136757230(+)
chr3:136757210-136757810(+)
chr3:136757920-136758520(+)
chr3:136758323-136758923(+)
chr3:136759200-136759800(+)
chr3:136759970-136760570(+)
chr3:136760434-136761034(+)
chr3:136760924-136761524(+)
chr3:136761510-136762110(+)
chr3:136762510-136763110(+)
chr3:136762986-136763586(+)
chr3:136763658-136764258(+)
chr3:136764330-136764930(+)
chr3:136764890-136765490(+)
chr3:136765533-136766133(+)
chr3:136766012-136766612(+)
chr3:136766470-136767070(+)
chr3:136767530-136768130(+)
chr3:136768244-136768844(+)
chr3:136768710-136769310(+)
chr3:136769113-136769713(+)
chr3:136769875-136770475(+)
chr3:136770770-136771370(+)
chr3:136771250-136771850(+)
chr3:136771990-136772590(+)
chr3:136772998-136773598(+)
chr3:136773673-136774273(+)
chr3:136774385-136774985(+)
chr3:136775190-136775790(+)
chr3:136775610-136776210(+)
chr3:136776130-136776730(+)
chr3:136776530-136777130(+)
chr3:136777150-136777750(+)
chr3:136779030-136779630(+)
chr3:136779911-136780511(+)
chr3:136780490-136781090(+)
chr3:136781083-136781683(+)
chr3:136782258-136782858(+)
chr3:136783111-136783711(+)
chr3:136784095-136784695(+)
chr3:136784651-136785251(+)
chr3:136785594-136786194(+)
chr3:136786960-136787560(+)
chr3:136789857-136790457(+)
chr3:136791018-136791618(+)
chr3:136791710-136792310(+)
chr3:136792250-136792850(+)
chr3:136792730-136793330(+)
chr3:136793250-136793850(+)
chr3:136793762-136794362(+)
chr3:136794670-136795270(+)
chr3:136795290-136795890(+)
chr3:136795890-136796490(+)
chr3:136797690-136798290(+)
chr3:136798494-136799094(+)
chr3:136799330-136799930(+)
chr3:136800020-136800620(+)
chr3:136800501-136801101(+)
chr3:136801060-136801660(+)
chr3:136801662-136802262(+)
chr3:136803363-136803963(+)
chr3:136804150-136804750(+)
chr3:136804686-136805286(+)
chr3:136805669-136806269(+)
chr3:136806760-136807360(+)
chr3:136809830-136810430(+)
chr3:136811650-136812250(+)
chr3:136814550-136815150(+)
chr3:136815135-136815735(+)
chr3:136815726-136816326(+)
chr3:136816167-136816767(+)
chr3:136816596-136817196(+)
chr3:136817418-136818018(+)
chr3:136818274-136818874(+)
chr3:136819020-136819620(+)
chr3:136819630-136820230(+)
chr3:136820150-136820750(+)
chr3:136820590-136821190(+)
chr3:136820990-136821590(+)
chr3:136822458-136823058(+)
chr3:136822950-136823550(+)
chr3:136823432-136824032(+)
chr3:136824021-136824621(+)
chr3:136824530-136825130(+)
chr3:136824950-136825550(+)
chr3:136825572-136826172(+)
chr3:136827543-136828143(+)
chr3:136828150-136828750(+)
chr3:136829126-136829726(+)
chr3:136829990-136830590(+)
chr3:136830665-136831265(+)
chr3:136831129-136831729(+)
chr3:136832066-136832666(+)
chr3:136832610-136833210(+)
chr3:136834801-136835401(+)
chr3:136835369-136835969(+)
chr3:136836360-136836960(+)
chr3:136837085-136837685(+)
chr3:136838330-136838930(+)
chr3:136838985-136839585(+)
chr3:136839810-136840410(+)
chr3:136840448-136841048(+)
chr3:136841420-136842020(+)
chr3:136842646-136843246(+)
chr3:136843470-136844070(+)
chr3:136843870-136844470(+)
chr3:136844550-136845150(+)
chr3:136845298-136845898(+)
chr3:136846830-136847430(+)
chr3:136847522-136848122(+)
chr3:136848133-136848733(+)
chr3:136848841-136849441(+)
chr3:136849270-136849870(+)
chr3:136849833-136850433(+)
chr3:136853351-136853951(+)
chr3:136854900-136855500(+)
chr3:136857480-136858080(+)
chr3:136865330-136865930(+)
chr3:136866430-136867030(+)
chr3:136867310-136867910(+)
chr3:136868849-136869449(+)
chr3:136869598-136870198(+)
chr3:136870000-136870600(+)
chr3:136870590-136871190(+)
chr3:136871778-136872378(+)
chr3:136873749-136874349(+)
chr3:136874910-136875510(+)
chr3:136876048-136876648(+)
chr3:136878008-136878608(+)
chr3:136879710-136880310(+)
chr3:136881443-136882043(+)
chr3:136882175-136882775(+)
chr3:136882846-136883446(+)
chr3:136883430-136884030(+)
chr3:136883903-136884503(+)
chr3:136886570-136887170(+)
chr3:136889710-136890310(+)
chr3:136890132-136890732(+)
chr3:136890658-136891258(+)
chr3:136891491-136892091(+)
chr3:136892168-136892768(+)
chr3:136892970-136893570(+)
chr3:136893412-136894012(+)
chr3:136894270-136894870(+)
chr3:136897810-136898410(+)
chr3:136898920-136899520(+)
chr3:136900750-136901350(+)
chr3:136905194-136905794(+)
chr3:136905793-136906393(+)
chr3:136906250-136906850(+)
chr3:136908299-136908899(+)
chr3:136908705-136909305(+)
chr3:136909190-136909790(+)
chr3:136909846-136910446(+)
chr3:136910269-136910869(+)
chr3:136910712-136911312(+)
chr3:136911255-136911855(+)
chr3:136913057-136913657(+)
chr3:136913592-136914192(+)
chr3:136914471-136915071(+)
chr3:136915130-136915730(+)
chr3:136917050-136917650(+)
chr3:136917950-136918550(+)
chr3:136918450-136919050(+)
chr3:136919904-136920504(+)
chr3:136920670-136921270(+)
chr3:136921097-136921697(+)
chr3:136921675-136922275(+)
chr3:136922110-136922710(+)
chr3:136923137-136923737(+)
chr3:136924361-136924961(+)
chr3:136924795-136925395(+)
chr3:136925770-136926370(+)
chr3:136926368-136926968(+)
chr3:136926865-136927465(+)
chr3:136927870-136928470(+)
chr3:136928650-136929250(+)
chr3:136929110-136929710(+)
chr3:136929760-136930360(+)
chr3:136930330-136930930(+)
chr3:136930825-136931425(+)
chr3:136936072-136936672(+)
chr3:136936498-136937098(+)
chr3:136938583-136939183(+)
chr3:136940530-136941130(+)
chr3:136941556-136942156(+)
chr3:136942070-136942670(+)
chr3:136946638-136947238(+)
chr3:136948934-136949534(+)
chr3:136950077-136950677(+)
chr3:136950630-136951230(+)
chr3:136951036-136951636(+)
chr3:136952780-136953380(+)
chr3:136953690-136954290(+)
chr3:136954430-136955030(+)
chr3:136955990-136956590(+)
chr3:136956890-136957490(+)
chr3:136958320-136958920(+)
chr3:136958950-136959550(+)
chr3:136960052-136960652(+)
chr3:136960570-136961170(+)
chr3:136961681-136962281(+)
chr3:136962168-136962768(+)
chr3:136962701-136963301(+)
chr3:136963766-136964366(+)
chr3:136964590-136965190(+)
chr3:136965156-136965756(+)
chr3:136965990-136966590(+)
chr3:136966990-136967590(+)
chr3:136968140-136968740(+)
chr3:136968710-136969310(+)
chr3:136971200-136971800(+)
chr3:136971620-136972220(+)
chr3:136974298-136974898(+)
chr3:136975190-136975790(+)
chr3:136975810-136976410(+)
chr3:136976640-136977240(+)
chr3:136977210-136977810(+)
chr3:136977803-136978403(+)
chr3:136978438-136979038(+)
chr3:136978968-136979568(+)
chr3:136979500-136980100(+)
chr3:136980270-136980870(+)
chr3:136981190-136981790(+)
chr3:136982088-136982688(+)
chr3:136982887-136983487(+)
chr3:136983778-136984378(+)
chr3:136984458-136985058(+)
chr3:136987762-136988362(+)
chr3:136988433-136989033(+)
chr3:136989654-136990254(+)
chr3:136991722-136992322(+)
chr3:136992951-136993551(+)
chr3:136994470-136995070(+)
chr3:136996464-136997064(+)
chr3:136997489-136998089(+)
chr3:136998280-136998880(+)
chr3:136999330-136999930(+)
chr3:136999898-137000498(+)
chr3:137000610-137001210(+)
chr3:137002100-137002700(+)
chr3:137004070-137004670(+)
chr3:137008070-137008670(+)
chr3:137010406-137011006(+)
chr3:137011160-137011760(+)
chr3:137011817-137012417(+)
chr3:137012990-137013590(+)
chr3:137013566-137014166(+)
chr3:137014160-137014760(+)
chr3:137014830-137015430(+)
chr3:137016533-137017133(+)
chr3:137017270-137017870(+)
chr3:137018270-137018870(+)
chr3:137018690-137019290(+)
chr3:137019473-137020073(+)
chr3:137020090-137020690(+)
chr3:137020690-137021290(+)
chr3:137021525-137022125(+)
chr3:137022250-137022850(+)
chr3:137023307-137023907(+)
chr3:137024490-137025090(+)
chr3:137025550-137026150(+)
chr3:137026590-137027190(+)
chr3:137027115-137027715(+)
chr3:137030970-137031570(+)
chr3:137032290-137032890(+)
chr3:137034140-137034740(+)
chr3:137034770-137035370(+)
chr3:137036605-137037205(+)
chr3:137037390-137037990(+)
chr3:137037972-137038572(+)
chr3:137038410-137039010(+)
chr3:137039290-137039890(+)
chr3:137041430-137042030(+)
chr3:137042400-137043000(+)
chr3:137044153-137044753(+)
chr3:137044784-137045384(+)
chr3:137045395-137045995(+)
chr3:137046019-137046619(+)
chr3:137046462-137047062(+)
chr3:137047050-137047650(+)
chr3:137047821-137048421(+)
chr3:137048434-137049034(+)
chr3:137049144-137049744(+)
chr3:137049930-137050530(+)
chr3:137051128-137051728(+)
chr3:137052750-137053350(+)
chr3:137053575-137054175(+)
chr3:137054152-137054752(+)
chr3:137054770-137055370(+)
chr3:137055890-137056490(+)
chr3:137057126-137057726(+)
chr3:137059290-137059890(+)
chr3:137061294-137061894(+)
chr3:137061759-137062359(+)
chr3:137062241-137062841(+)
chr3:137064630-137065230(+)
chr3:137065805-137066405(+)
chr3:137066671-137067271(+)
chr3:137067707-137068307(+)
chr3:137068260-137068860(+)
chr3:137068750-137069350(+)
chr3:137069230-137069830(+)
chr3:137076380-137076980(+)
chr3:137078780-137079380(+)
chr3:137079414-137080014(+)
chr3:137080030-137080630(+)
chr3:137080600-137081200(+)
chr3:137081050-137081650(+)
chr3:137083130-137083730(+)
chr3:137085750-137086350(+)
chr3:137095150-137095750(+)
chr3:137095634-137096234(+)
chr3:137096350-137096950(+)
chr3:137100945-137101545(+)
chr3:137101764-137102364(+)
chr3:137103020-137103620(+)
chr3:137103758-137104358(+)
chr3:137104778-137105378(+)
chr3:137105610-137106210(+)
chr3:137106370-137106970(+)
chr3:137108020-137108620(+)
chr3:137118910-137119510(+)
chr3:137119450-137120050(+)
chr3:137120550-137121150(+)
chr3:137121058-137121658(+)
chr3:137122730-137123330(+)
chr3:137123270-137123870(+)
chr3:137124270-137124870(+)
chr3:137124670-137125270(+)
chr3:137125440-137126040(+)
chr3:137125865-137126465(+)
chr3:137126329-137126929(+)
chr3:137126931-137127531(+)
chr3:137127690-137128290(+)
chr3:137128324-137128924(+)
chr3:137128975-137129575(+)
chr3:137130140-137130740(+)
chr3:137130560-137131160(+)
chr3:137131390-137131990(+)
chr3:137135210-137135810(+)
chr3:137135870-137136470(+)
chr3:137138160-137138760(+)
chr3:137138593-137139193(+)
chr3:137139090-137139690(+)
chr3:137140050-137140650(+)
chr3:137142330-137142930(+)
chr3:137146090-137146690(+)
chr3:137147250-137147850(+)
chr3:137148960-137149560(+)
chr3:137151090-137151690(+)
chr3:137155070-137155670(+)
chr3:137155570-137156170(+)
chr3:137157290-137157890(+)
chr3:137157990-137158590(+)
chr3:137159376-137159976(+)
chr3:137160376-137160976(+)
chr3:137161694-137162294(+)
chr3:137163240-137163840(+)
chr3:137163730-137164330(+)
chr3:137166804-137167404(+)
chr3:137167250-137167850(+)
chr3:137168748-137169348(+)
chr3:137170293-137170893(+)
chr3:137170766-137171366(+)
chr3:137172490-137173090(+)
chr3:137179603-137180203(+)
chr3:137180391-137180991(+)
chr3:137180990-137181590(+)
chr3:137181788-137182388(+)
chr3:137182508-137183108(+)
chr3:137182968-137183568(+)
chr3:137183455-137184055(+)
chr3:137184210-137184810(+)
chr3:137184970-137185570(+)
chr3:137186284-137186884(+)
chr3:137187144-137187744(+)
chr3:137187696-137188296(+)
chr3:137189759-137190359(+)
chr3:137190328-137190928(+)
chr3:137191513-137192113(+)
chr3:137192168-137192768(+)
chr3:137193621-137194221(+)
chr3:137195838-137196438(+)
chr3:137196400-137197000(+)
chr3:137198570-137199170(+)
chr3:137202050-137202650(+)
chr3:137204100-137204700(+)
chr3:137208649-137209249(+)
chr3:137214270-137214870(+)
chr3:137215030-137215630(+)
chr3:137220350-137220950(+)
chr3:137221482-137222082(+)
chr3:137222670-137223270(+)
chr3:137225430-137226030(+)
chr3:137226190-137226790(+)
chr3:137227142-137227742(+)
chr3:137227836-137228436(+)
chr3:137228356-137228956(+)
chr3:137229890-137230490(+)
chr3:137230428-137231028(+)
chr3:137232718-137233318(+)
chr3:137233565-137234165(+)
chr3:137234650-137235250(+)
chr3:137235264-137235864(+)
chr3:137235750-137236350(+)
chr3:137236210-137236810(+)
chr3:137236850-137237450(+)
chr3:137237310-137237910(+)
chr3:137238324-137238924(+)
chr3:137238730-137239330(+)
chr3:137239370-137239970(+)
chr3:137240135-137240735(+)
chr3:137240850-137241450(+)
chr3:137242475-137243075(+)
chr3:137243482-137244082(+)
chr3:137244161-137244761(+)
chr3:137244680-137245280(+)
chr3:137246530-137247130(+)
chr3:137248361-137248961(+)
chr3:137248771-137249371(+)
chr3:137250970-137251570(+)
chr3:137251740-137252340(+)
chr3:137252850-137253450(+)
chr3:137254405-137255005(+)
chr3:137257630-137258230(+)
chr3:137260270-137260870(+)
chr3:137260875-137261475(+)
chr3:137261470-137262070(+)
chr3:137262649-137263249(+)
chr3:137264640-137265240(+)
chr3:137269629-137270229(+)
chr3:137272030-137272630(+)
chr3:137273010-137273610(+)
chr3:137273879-137274479(+)
chr3:137274990-137275590(+)
chr3:137276500-137277100(+)
chr3:137278350-137278950(+)
chr3:137281530-137282130(+)
chr3:137282670-137283270(+)
chr3:137285550-137286150(+)
chr3:137288380-137288980(+)
chr3:137289210-137289810(+)
chr3:137290120-137290720(+)
chr3:137291033-137291633(+)
chr3:137291854-137292454(+)
chr3:137292485-137293085(+)
chr3:137295015-137295615(+)
chr3:137295870-137296470(+)
chr3:137297590-137298190(+)
chr3:137298425-137299025(+)
chr3:137299204-137299804(+)
chr3:137299730-137300330(+)
chr3:137301242-137301842(+)
chr3:137302033-137302633(+)
chr3:137303410-137304010(+)
chr3:137304570-137305170(+)
chr3:137305270-137305870(+)
chr3:137307556-137308156(+)
chr3:137308470-137309070(+)
chr3:137309460-137310060(+)
chr3:137310150-137310750(+)
chr3:137310610-137311210(+)
chr3:137311400-137312000(+)
chr3:137311810-137312410(+)
chr3:137312695-137313295(+)
chr3:137313540-137314140(+)
chr3:137314038-137314638(+)
chr3:137315513-137316113(+)
chr3:137316330-137316930(+)
chr3:137317310-137317910(+)
chr3:137317810-137318410(+)
chr3:137318600-137319200(+)
chr3:137319720-137320320(+)
chr3:137320408-137321008(+)
chr3:137320839-137321439(+)
chr3:137321337-137321937(+)
chr3:137322596-137323196(+)
chr3:137323103-137323703(+)
chr3:137323520-137324120(+)
chr3:137325153-137325753(+)
chr3:137326225-137326825(+)
chr3:137327610-137328210(+)
chr3:137328255-137328855(+)
chr3:137329090-137329690(+)
chr3:137330306-137330906(+)
chr3:137330994-137331594(+)
chr3:137332358-137332958(+)
chr3:137334429-137335029(+)
chr3:137334898-137335498(+)
chr3:137335400-137336000(+)
chr3:137335992-137336592(+)
chr3:137336710-137337310(+)
chr3:137337450-137338050(+)
chr3:137338450-137339050(+)
chr3:137339190-137339790(+)
chr3:137339670-137340270(+)
chr3:137340400-137341000(+)
chr3:137341050-137341650(+)
chr3:137342035-137342635(+)
chr3:137344236-137344836(+)
chr3:137345745-137346345(+)
chr3:137346790-137347390(+)
chr3:137347310-137347910(+)
chr3:137350050-137350650(+)
chr3:137351020-137351620(+)
chr3:137351730-137352330(+)
chr3:137359610-137360210(+)
chr3:137360110-137360710(+)
chr3:137360984-137361584(+)
chr3:137361602-137362202(+)
chr3:137362039-137362639(+)
chr3:137364692-137365292(+)
chr3:137365172-137365772(+)
chr3:137365923-137366523(+)
chr3:137366646-137367246(+)
chr3:137367190-137367790(+)
chr3:137367616-137368216(+)
chr3:137368760-137369360(+)
chr3:137369459-137370059(+)
chr3:137370030-137370630(+)
chr3:137371810-137372410(+)
chr3:137372595-137373195(+)
chr3:137373335-137373935(+)
chr3:137376814-137377414(+)
chr3:137379250-137379850(+)
chr3:137386090-137386690(+)
chr3:137387480-137388080(+)
chr3:137388235-137388835(+)
chr3:137390783-137391383(+)
chr3:137392290-137392890(+)
chr3:137393500-137394100(+)
chr3:137398180-137398780(+)
chr3:137401370-137401970(+)
chr3:137401770-137402370(+)
chr3:137402796-137403396(+)
chr3:137404131-137404731(+)
chr3:137404910-137405510(+)
chr3:137406170-137406770(+)
chr3:137408110-137408710(+)
chr3:137408630-137409230(+)
chr3:137409150-137409750(+)
chr3:137409670-137410270(+)
chr3:137411545-137412145(+)
chr3:137412048-137412648(+)
chr3:137412540-137413140(+)
chr3:137412970-137413570(+)
chr3:137413585-137414185(+)
chr3:137414084-137414684(+)
chr3:137415170-137415770(+)
chr3:137419315-137419915(+)
chr3:137425030-137425630(+)
chr3:137426740-137427340(+)
chr3:137427760-137428360(+)
chr3:137430850-137431450(+)
chr3:137431530-137432130(+)
chr3:137432310-137432910(+)
chr3:137432861-137433461(+)
chr3:137433549-137434149(+)
chr3:137434270-137434870(+)
chr3:137434753-137435353(+)
chr3:137435440-137436040(+)
chr3:137441210-137441810(+)
chr3:137441871-137442471(+)
chr3:137445263-137445863(+)
chr3:137445978-137446578(+)
chr3:137446850-137447450(+)
chr3:137447450-137448050(+)
chr3:137448210-137448810(+)
chr3:137448620-137449220(+)
chr3:137450275-137450875(+)
chr3:137453120-137453720(+)
chr3:137453770-137454370(+)
chr3:137454290-137454890(+)
chr3:137454880-137455480(+)
chr3:137455458-137456058(+)
chr3:137457030-137457630(+)
chr3:137457434-137458034(+)
chr3:137458150-137458750(+)
chr3:137459210-137459810(+)
chr3:137460190-137460790(+)
chr3:137461010-137461610(+)
chr3:137463010-137463610(+)
chr3:137464930-137465530(+)
chr3:137465604-137466204(+)
chr3:137466134-137466734(+)
chr3:137466996-137467596(+)
chr3:137467626-137468226(+)
chr3:137468690-137469290(+)
chr3:137469604-137470204(+)
chr3:137470010-137470610(+)
chr3:137475270-137475870(+)
chr3:137476950-137477550(+)
chr3:137478207-137478807(+)
chr3:137479084-137479684(+)
chr3:137479768-137480368(+)
chr3:137480515-137481115(+)
chr3:137481148-137481748(+)
chr3:137481984-137482584(+)
chr3:137482746-137483346(+)
chr3:137483446-137484046(+)
chr3:137484026-137484626(+)
chr3:137484565-137485165(+)
chr3:137485135-137485735(+)
chr3:137485867-137486467(+)
chr3:137486443-137487043(+)
chr3:137486889-137487489(+)
chr3:137487363-137487963(+)
chr3:137487774-137488374(+)
chr3:137488304-137488904(+)
chr3:137488875-137489475(+)
chr3:137489548-137490148(+)
chr3:137490479-137491079(+)
chr3:137491284-137491884(+)
chr3:137491864-137492464(+)
chr3:137492484-137493084(+)
chr3:137493030-137493630(+)
chr3:137493800-137494400(+)
chr3:137494620-137495220(+)
chr3:137495274-137495874(+)
chr3:137496290-137496890(+)
chr3:137497100-137497700(+)
chr3:137497775-137498375(+)
chr3:137499190-137499790(+)
chr3:137500040-137500640(+)
chr3:137500717-137501317(+)
chr3:137501330-137501930(+)
chr3:137501890-137502490(+)
chr3:137502441-137503041(+)
chr3:137502930-137503530(+)
chr3:137503380-137503980(+)
chr3:137503990-137504590(+)
chr3:137504810-137505410(+)
chr3:137506265-137506865(+)
chr3:137506690-137507290(+)
chr3:137507994-137508594(+)
chr3:137509670-137510270(+)
chr3:137510090-137510690(+)
chr3:137510650-137511250(+)
chr3:137511361-137511961(+)
chr3:137512390-137512990(+)
chr3:137512830-137513430(+)
chr3:137513605-137514205(+)
chr3:137514090-137514690(+)
chr3:137514590-137515190(+)
chr3:137515670-137516270(+)
chr3:137517850-137518450(+)
chr3:137518530-137519130(+)
chr3:137519305-137519905(+)
chr3:137520475-137521075(+)
chr3:137521019-137521619(+)
chr3:137521920-137522520(+)
chr3:137522330-137522930(+)
chr3:137523430-137524030(+)
chr3:137523890-137524490(+)
chr3:137525410-137526010(+)
chr3:137526069-137526669(+)
chr3:137526739-137527339(+)
chr3:137527289-137527889(+)
chr3:137528010-137528610(+)
chr3:137528850-137529450(+)
chr3:137529260-137529860(+)
chr3:137529912-137530512(+)
chr3:137530784-137531384(+)
chr3:137531350-137531950(+)
chr3:137531750-137532350(+)
chr3:137532230-137532830(+)
chr3:137532790-137533390(+)
chr3:137533580-137534180(+)
chr3:137534030-137534630(+)
chr3:137534480-137535080(+)
chr3:137535170-137535770(+)
chr3:137536030-137536630(+)
chr3:137537330-137537930(+)
chr3:137539196-137539796(+)
chr3:137540508-137541108(+)
chr3:137541450-137542050(+)
chr3:137542040-137542640(+)
chr3:137542454-137543054(+)
chr3:137543580-137544180(+)
chr3:137543990-137544590(+)
chr3:137544510-137545110(+)
chr3:137545070-137545670(+)
chr3:137545490-137546090(+)
chr3:137547750-137548350(+)
chr3:137548629-137549229(+)
chr3:137549370-137549970(+)
chr3:137549990-137550590(+)
chr3:137550500-137551100(+)
chr3:137552093-137552693(+)
chr3:137552919-137553519(+)
chr3:137553798-137554398(+)
chr3:137554315-137554915(+)
chr3:137555370-137555970(+)
chr3:137556430-137557030(+)
chr3:137557130-137557730(+)
chr3:137558500-137559100(+)
chr3:137559380-137559980(+)
chr3:137560560-137561160(+)
chr3:137561140-137561740(+)
chr3:137561820-137562420(+)
chr3:137563258-137563858(+)
chr3:137563801-137564401(+)
chr3:137564631-137565231(+)
chr3:137565470-137566070(+)
chr3:137566079-137566679(+)
chr3:137566930-137567530(+)
chr3:137567370-137567970(+)
chr3:137568070-137568670(+)
chr3:137568710-137569310(+)
chr3:137569336-137569936(+)
chr3:137570600-137571200(+)
chr3:137571064-137571664(+)
chr3:137571685-137572285(+)
chr3:137572752-137573352(+)
chr3:137573219-137573819(+)
chr3:137573734-137574334(+)
chr3:137574550-137575150(+)
chr3:137575090-137575690(+)
chr3:137576790-137577390(+)
chr3:137578750-137579350(+)
chr3:137579901-137580501(+)
chr3:137580540-137581140(+)
chr3:137581595-137582195(+)
chr3:137582168-137582768(+)
chr3:137583277-137583877(+)
chr3:137584677-137585277(+)
chr3:137585230-137585830(+)
chr3:137585706-137586306(+)
chr3:137586992-137587592(+)
chr3:137587753-137588353(+)
chr3:137589490-137590090(+)
chr3:137589970-137590570(+)
chr3:137591241-137591841(+)
chr3:137597060-137597660(+)
chr3:137599353-137599953(+)
chr3:137599890-137600490(+)
chr3:137601330-137601930(+)
chr3:137602710-137603310(+)
chr3:137603850-137604450(+)
chr3:137606970-137607570(+)
chr3:137609000-137609600(+)
chr3:137609592-137610192(+)
chr3:137610740-137611340(+)
chr3:137611170-137611770(+)
chr3:137612043-137612643(+)
chr3:137614475-137615075(+)
chr3:137615627-137616227(+)
chr3:137622870-137623470(+)
chr3:137625120-137625720(+)
chr3:137625936-137626536(+)
chr3:137626430-137627030(+)
chr3:137626950-137627550(+)
chr3:137632350-137632950(+)
chr3:137633330-137633930(+)
chr3:137635617-137636217(+)
chr3:137636310-137636910(+)
chr3:137637610-137638210(+)
chr3:137638420-137639020(+)
chr3:137638990-137639590(+)
chr3:137641130-137641730(+)
chr3:137642270-137642870(+)
chr3:137643390-137643990(+)
chr3:137644020-137644620(+)
chr3:137644700-137645300(+)
chr3:137645635-137646235(+)
chr3:137646186-137646786(+)
chr3:137647770-137648370(+)
chr3:137648410-137649010(+)
chr3:137649290-137649890(+)
chr3:137649870-137650470(+)
chr3:137651080-137651680(+)
chr3:137651963-137652563(+)
chr3:137652440-137653040(+)
chr3:137653150-137653750(+)
chr3:137655340-137655940(+)
chr3:137655850-137656450(+)
chr3:137656550-137657150(+)
chr3:137657570-137658170(+)
chr3:137658480-137659080(+)
chr3:137658990-137659590(+)
chr3:137659490-137660090(+)
chr3:137660090-137660690(+)
chr3:137660600-137661200(+)
chr3:137661490-137662090(+)
chr3:137661994-137662594(+)
chr3:137662399-137662999(+)
chr3:137663446-137664046(+)
chr3:137664150-137664750(+)
chr3:137664600-137665200(+)
chr3:137665106-137665706(+)
chr3:137665842-137666442(+)
chr3:137666380-137666980(+)
chr3:137666884-137667484(+)
chr3:137667461-137668061(+)
chr3:137668145-137668745(+)
chr3:137668930-137669530(+)
chr3:137672155-137672755(+)
chr3:137674770-137675370(+)
chr3:137675300-137675900(+)
chr3:137676192-137676792(+)
chr3:137676781-137677381(+)
chr3:137677388-137677988(+)
chr3:137680310-137680910(+)
chr3:137680816-137681416(+)
chr3:137681306-137681906(+)
chr3:137682233-137682833(+)
chr3:137682715-137683315(+)
chr3:137689907-137690507(+)
chr3:137690710-137691310(+)
chr3:137691147-137691747(+)
chr3:137692089-137692689(+)
chr3:137692670-137693270(+)
chr3:137693710-137694310(+)
chr3:137694390-137694990(+)
chr3:137697052-137697652(+)
chr3:137697540-137698140(+)
chr3:137698161-137698761(+)
chr3:137698764-137699364(+)
chr3:137699190-137699790(+)
chr3:137705290-137705890(+)
chr3:137705840-137706440(+)
chr3:137706400-137707000(+)
chr3:137706868-137707468(+)
chr3:137707744-137708344(+)
chr3:137708610-137709210(+)
chr3:137709178-137709778(+)
chr3:137710010-137710610(+)
chr3:137710675-137711275(+)
chr3:137711301-137711901(+)
chr3:137715002-137715602(+)
chr3:137715584-137716184(+)
chr3:137716561-137717161(+)
chr3:137717173-137717773(+)
chr3:137717897-137718497(+)
chr3:137718918-137719518(+)
chr3:137719570-137720170(+)
chr3:137720215-137720815(+)
chr3:137720670-137721270(+)
chr3:137721098-137721698(+)
chr3:137721746-137722346(+)
chr3:137722912-137723512(+)
chr3:137723780-137724380(+)
chr3:137724272-137724872(+)
chr3:137725201-137725801(+)
chr3:137725825-137726425(+)
chr3:137726557-137727157(+)
chr3:137727263-137727863(+)
chr3:137728110-137728710(+)
chr3:137728609-137729209(+)
chr3:137729180-137729780(+)
chr3:137729736-137730336(+)
chr3:137730415-137731015(+)
chr3:137731251-137731851(+)
chr3:137732052-137732652(+)
chr3:137733005-137733605(+)
chr3:137734012-137734612(+)
chr3:137734932-137735532(+)
chr3:137735471-137736071(+)
chr3:137736155-137736755(+)
chr3:137736700-137737300(+)
chr3:137737384-137737984(+)
chr3:137738432-137739032(+)
chr3:137738938-137739538(+)
chr3:137740072-137740672(+)
chr3:137740675-137741275(+)
chr3:137741316-137741916(+)
chr3:137741850-137742450(+)
chr3:137742444-137743044(+)
chr3:137743830-137744430(+)
chr3:137744545-137745145(+)
chr3:137745380-137745980(+)
chr3:137746522-137747122(+)
chr3:137747430-137748030(+)
chr3:137748410-137749010(+)
chr3:137750250-137750850(+)
chr3:137751456-137752056(+)
chr3:137752120-137752720(+)
chr3:137753726-137754326(+)
chr3:137755274-137755874(+)
chr3:137755775-137756375(+)
chr3:137756250-137756850(+)
chr3:137757601-137758201(+)
chr3:137758233-137758833(+)
chr3:137759630-137760230(+)
chr3:137760782-137761382(+)
chr3:137761576-137762176(+)
chr3:137762335-137762935(+)
chr3:137762970-137763570(+)
chr3:137763470-137764070(+)
chr3:137764833-137765433(+)
chr3:137765701-137766301(+)
chr3:137766396-137766996(+)
chr3:137767996-137768596(+)
chr3:137770370-137770970(+)
chr3:137770913-137771513(+)
chr3:137771556-137772156(+)
chr3:137772050-137772650(+)
chr3:137774051-137774651(+)
chr3:137774850-137775450(+)
chr3:137776076-137776676(+)
chr3:137777984-137778584(+)
chr3:137778410-137779010(+)
chr3:137778890-137779490(+)
chr3:137779575-137780175(+)
chr3:137780255-137780855(+)
chr3:137780830-137781430(+)
chr3:137781382-137781982(+)
chr3:137782109-137782709(+)
chr3:137782810-137783410(+)
chr3:137783370-137783970(+)
chr3:137783960-137784560(+)
chr3:137784500-137785100(+)
chr3:137785211-137785811(+)
chr3:137785718-137786318(+)
chr3:137786243-137786843(+)
chr3:137786693-137787293(+)
chr3:137787322-137787922(+)
chr3:137787930-137788530(+)
chr3:137788723-137789323(+)
chr3:137789395-137789995(+)
chr3:137790039-137790639(+)
chr3:137790650-137791250(+)
chr3:137791400-137792000(+)
chr3:137791949-137792549(+)
chr3:137793420-137794020(+)
chr3:137794555-137795155(+)
chr3:137795130-137795730(+)
chr3:137796053-137796653(+)
chr3:137796824-137797424(+)
chr3:137797730-137798330(+)
chr3:137798556-137799156(+)
chr3:137799316-137799916(+)
chr3:137800652-137801252(+)
chr3:137801245-137801845(+)
chr3:137801751-137802351(+)
chr3:137802590-137803190(+)
chr3:137803110-137803710(+)
chr3:137804970-137805570(+)
chr3:137805410-137806010(+)
chr3:137806390-137806990(+)
chr3:137807230-137807830(+)
chr3:137807898-137808498(+)
chr3:137808492-137809092(+)
chr3:137809090-137809690(+)
chr3:137809610-137810210(+)
chr3:137810100-137810700(+)
chr3:137810805-137811405(+)
chr3:137811920-137812520(+)
chr3:137812436-137813036(+)
chr3:137816072-137816672(+)
chr3:137817694-137818294(+)
chr3:137818278-137818878(+)
chr3:137819250-137819850(+)
chr3:137819940-137820540(+)
chr3:137820343-137820943(+)
chr3:137821840-137822440(+)
chr3:137822500-137823100(+)
chr3:137823197-137823797(+)
chr3:137824300-137824900(+)
chr3:137825835-137826435(+)
chr3:137826858-137827458(+)
chr3:137831140-137831740(+)
chr3:137831670-137832270(+)
chr3:137832076-137832676(+)
chr3:137832662-137833262(+)
chr3:137833199-137833799(+)
chr3:137833800-137834400(+)
chr3:137834222-137834822(+)
chr3:137834809-137835409(+)
chr3:137835374-137835974(+)
chr3:137837599-137838199(+)
chr3:137838057-137838657(+)
chr3:137840148-137840748(+)
chr3:137842912-137843512(+)
chr3:137843630-137844230(+)
chr3:137844403-137845003(+)
chr3:137844980-137845580(+)
chr3:137846358-137846958(+)
chr3:137846842-137847442(+)
chr3:137847280-137847880(+)
chr3:137849629-137850229(+)
chr3:137850942-137851542(+)
chr3:137851792-137852392(+)
chr3:137852400-137853000(+)
chr3:137853330-137853930(+)
chr3:137854076-137854676(+)
chr3:137854722-137855322(+)
chr3:137855758-137856358(+)
chr3:137856560-137857160(+)
chr3:137857110-137857710(+)
chr3:137859669-137860269(+)
chr3:137860846-137861446(+)
chr3:137864130-137864730(+)
chr3:137867234-137867834(+)
chr3:137868530-137869130(+)
chr3:137871530-137872130(+)
chr3:137872430-137873030(+)
chr3:137873610-137874210(+)
chr3:137875530-137876130(+)
chr3:137876958-137877558(+)
chr3:137878921-137879521(+)
chr3:137879452-137880052(+)
chr3:137885250-137885850(+)
chr3:137887230-137887830(+)
chr3:137891314-137891914(+)
chr3:137892220-137892820(+)
chr3:137892904-137893504(+)
chr3:137893420-137894020(+)
chr3:137893848-137894448(+)
chr3:137894955-137895555(+)
chr3:137897440-137898040(+)
chr3:137898620-137899220(+)
chr3:137899349-137899949(+)
chr3:137899990-137900590(+)
chr3:137900820-137901420(+)
chr3:137901323-137901923(+)
chr3:137902037-137902637(+)
chr3:137903737-137904337(+)
chr3:137904308-137904908(+)
chr3:137905013-137905613(+)
chr3:137905826-137906426(+)
chr3:137906525-137907125(+)
chr3:137907132-137907732(+)
chr3:137908256-137908856(+)
chr3:137909230-137909830(+)
chr3:137911125-137911725(+)
chr3:137911730-137912330(+)
chr3:137913550-137914150(+)
chr3:137914219-137914819(+)
chr3:137914769-137915369(+)
chr3:137915260-137915860(+)
chr3:137915822-137916422(+)
chr3:137916319-137916919(+)
chr3:137917290-137917890(+)
chr3:137918565-137919165(+)
chr3:137919193-137919793(+)
chr3:137922075-137922675(+)
chr3:137922695-137923295(+)
chr3:137923170-137923770(+)
chr3:137924254-137924854(+)
chr3:137925013-137925613(+)
chr3:137925620-137926220(+)
chr3:137927645-137928245(+)
chr3:137928730-137929330(+)
chr3:137929268-137929868(+)
chr3:137930290-137930890(+)
chr3:137932318-137932918(+)
chr3:137933020-137933620(+)
chr3:137935760-137936360(+)
chr3:137936542-137937142(+)
chr3:137938061-137938661(+)
chr3:137938986-137939586(+)
chr3:137939528-137940128(+)
chr3:137940911-137941511(+)
chr3:137941394-137941994(+)
chr3:137941905-137942505(+)
chr3:137943463-137944063(+)
chr3:137944053-137944653(+)
chr3:137944510-137945110(+)
chr3:137944948-137945548(+)
chr3:137945482-137946082(+)
chr3:137945970-137946570(+)
chr3:137946380-137946980(+)
chr3:137947330-137947930(+)
chr3:137949316-137949916(+)
chr3:137950290-137950890(+)
chr3:137950705-137951305(+)
chr3:137951503-137952103(+)
chr3:137952250-137952850(+)
chr3:137953465-137954065(+)
chr3:137953958-137954558(+)
chr3:137954490-137955090(+)
chr3:137955255-137955855(+)
chr3:137955930-137956530(+)
chr3:137956880-137957480(+)
chr3:137957458-137958058(+)
chr3:137958866-137959466(+)
chr3:137959350-137959950(+)
chr3:137959799-137960399(+)
chr3:137960410-137961010(+)
chr3:137961160-137961760(+)
chr3:137961630-137962230(+)
chr3:137963262-137963862(+)
chr3:137963780-137964380(+)
chr3:137964478-137965078(+)
chr3:137964890-137965490(+)
chr3:137966850-137967450(+)
chr3:137967530-137968130(+)
chr3:137968414-137969014(+)
chr3:137969490-137970090(+)
chr3:137970038-137970638(+)
chr3:137970880-137971480(+)
chr3:137971378-137971978(+)
chr3:137971870-137972470(+)
chr3:137972325-137972925(+)
chr3:137972959-137973559(+)
chr3:137973620-137974220(+)
chr3:137974145-137974745(+)
chr3:137974739-137975339(+)
chr3:137975740-137976340(+)
chr3:137976574-137977174(+)
chr3:137977239-137977839(+)
chr3:137977740-137978340(+)
chr3:137978350-137978950(+)
chr3:137979294-137979894(+)
chr3:137980590-137981190(+)
chr3:137981476-137982076(+)
chr3:137981889-137982489(+)
chr3:137982634-137983234(+)
chr3:137983130-137983730(+)
chr3:137983630-137984230(+)
chr3:137984466-137985066(+)
chr3:137984890-137985490(+)
chr3:137985310-137985910(+)
chr3:137985850-137986450(+)
chr3:137986660-137987260(+)
chr3:137987210-137987810(+)
chr3:137988330-137988930(+)
chr3:137989000-137989600(+)
chr3:137989991-137990591(+)
chr3:137990690-137991290(+)
chr3:137991320-137991920(+)
chr3:137991928-137992528(+)
chr3:137992570-137993170(+)
chr3:137993410-137994010(+)
chr3:137993915-137994515(+)
chr3:137994710-137995310(+)
chr3:137995850-137996450(+)
chr3:137996310-137996910(+)
chr3:137996780-137997380(+)
chr3:137997595-137998195(+)
chr3:137998570-137999170(+)
chr3:137999010-137999610(+)
chr3:137999524-138000124(+)
chr3:138000291-138000891(+)
chr3:138000805-138001405(+)
chr3:138001497-138002097(+)
chr3:138002062-138002662(+)
chr3:138002873-138003473(+)
chr3:138003677-138004277(+)
chr3:138004570-138005170(+)
chr3:138005230-138005830(+)
chr3:138005680-138006280(+)
chr3:138007010-138007610(+)
chr3:138007430-138008030(+)
chr3:138007924-138008524(+)
chr3:138008760-138009360(+)
chr3:138009750-138010350(+)
chr3:138010370-138010970(+)
chr3:138010880-138011480(+)
chr3:138011530-138012130(+)
chr3:138012080-138012680(+)
chr3:138012870-138013470(+)
chr3:138013400-138014000(+)
chr3:138014020-138014620(+)
chr3:138014764-138015364(+)
chr3:138015370-138015970(+)
chr3:138016106-138016706(+)
chr3:138016650-138017250(+)
chr3:138017471-138018071(+)
chr3:138018274-138018874(+)
chr3:138018950-138019550(+)
chr3:138019374-138019974(+)
chr3:138020050-138020650(+)
chr3:138020590-138021190(+)
chr3:138021010-138021610(+)
chr3:138021560-138022160(+)
chr3:138022234-138022834(+)
chr3:138022840-138023440(+)
chr3:138023390-138023990(+)
chr3:138024130-138024730(+)
chr3:138025190-138025790(+)
chr3:138025750-138026350(+)
chr3:138026686-138027286(+)
chr3:138027310-138027910(+)
chr3:138027720-138028320(+)
chr3:138028510-138029110(+)
chr3:138033498-138034098(+)
chr3:138033950-138034550(+)
chr3:138034350-138034950(+)
chr3:138034820-138035420(+)
chr3:138035950-138036550(+)
chr3:138036409-138037009(+)
chr3:138036988-138037588(+)
chr3:138038739-138039339(+)
chr3:138039308-138039908(+)
chr3:138040996-138041596(+)
chr3:138041575-138042175(+)
chr3:138042003-138042603(+)
chr3:138042658-138043258(+)
chr3:138043278-138043878(+)
chr3:138044757-138045357(+)
chr3:138045527-138046127(+)
chr3:138046157-138046757(+)
chr3:138046595-138047195(+)
chr3:138047133-138047733(+)
chr3:138047853-138048453(+)
chr3:138048464-138049064(+)
chr3:138048990-138049590(+)
chr3:138049430-138050030(+)
chr3:138049940-138050540(+)
chr3:138051216-138051816(+)
chr3:138051635-138052235(+)
chr3:138052470-138053070(+)
chr3:138053370-138053970(+)
chr3:138053975-138054575(+)
chr3:138054674-138055274(+)
chr3:138055205-138055805(+)
chr3:138056080-138056680(+)
chr3:138056546-138057146(+)
chr3:138056996-138057596(+)
chr3:138057529-138058129(+)
chr3:138058378-138058978(+)
chr3:138060030-138060630(+)
chr3:138060690-138061290(+)
chr3:138061341-138061941(+)
chr3:138061902-138062502(+)
chr3:138062538-138063138(+)
chr3:138063518-138064118(+)
chr3:138064219-138064819(+)
chr3:138065150-138065750(+)
chr3:138066226-138066826(+)
chr3:138066955-138067555(+)
chr3:138067401-138068001(+)
chr3:138067871-138068471(+)
chr3:138068404-138069004(+)
chr3:138068828-138069428(+)
chr3:138069470-138070070(+)
chr3:138069917-138070517(+)
chr3:138070760-138071360(+)
chr3:138071337-138071937(+)
chr3:138071985-138072585(+)
chr3:138072468-138073068(+)
chr3:138073034-138073634(+)
chr3:138073756-138074356(+)
chr3:138075506-138076106(+)
chr3:138077330-138077930(+)
chr3:138078045-138078645(+)
chr3:138078670-138079270(+)
chr3:138079300-138079900(+)
chr3:138079840-138080440(+)
chr3:138080324-138080924(+)
chr3:138081271-138081871(+)
chr3:138081811-138082411(+)
chr3:138082629-138083229(+)
chr3:138083378-138083978(+)
chr3:138083970-138084570(+)
chr3:138084676-138085276(+)
chr3:138085319-138085919(+)
chr3:138086093-138086693(+)
chr3:138086605-138087205(+)
chr3:138087295-138087895(+)
chr3:138087783-138088383(+)
chr3:138088401-138089001(+)
chr3:138088920-138089520(+)
chr3:138089748-138090348(+)
chr3:138090330-138090930(+)
chr3:138090879-138091479(+)
chr3:138091750-138092350(+)
chr3:138092170-138092770(+)
chr3:138092680-138093280(+)
chr3:138093297-138093897(+)
chr3:138093773-138094373(+)
chr3:138094201-138094801(+)
chr3:138095430-138096030(+)
chr3:138095930-138096530(+)
chr3:138096751-138097351(+)
chr3:138097770-138098370(+)
chr3:138098737-138099337(+)
chr3:138100594-138101194(+)
chr3:138101367-138101967(+)
chr3:138102597-138103197(+)
chr3:138103270-138103870(+)
chr3:138103737-138104337(+)
chr3:138104770-138105370(+)
chr3:138105430-138106030(+)
chr3:138106008-138106608(+)
chr3:138106506-138107106(+)
chr3:138107881-138108481(+)
chr3:138108931-138109531(+)
chr3:138110330-138110930(+)
chr3:138110819-138111419(+)
chr3:138112020-138112620(+)
chr3:138112884-138113484(+)
chr3:138113400-138114000(+)
chr3:138113896-138114496(+)
chr3:138114441-138115041(+)
chr3:138115275-138115875(+)
chr3:138115830-138116430(+)
chr3:138116722-138117322(+)
chr3:138117788-138118388(+)
chr3:138118476-138119076(+)
chr3:138119299-138119899(+)
chr3:138119920-138120520(+)
chr3:138120634-138121234(+)
chr3:138121795-138122395(+)
chr3:138122308-138122908(+)
chr3:138122900-138123500(+)
chr3:138123610-138124210(+)
chr3:138124234-138124834(+)
chr3:138125311-138125911(+)
chr3:138125911-138126511(+)
chr3:138126340-138126940(+)
chr3:138126950-138127550(+)
chr3:138127445-138128045(+)
chr3:138127956-138128556(+)
chr3:138129324-138129924(+)
chr3:138130570-138131170(+)
chr3:138131573-138132173(+)
chr3:138132040-138132640(+)
chr3:138132750-138133350(+)
chr3:138133830-138134430(+)
chr3:138134354-138134954(+)
chr3:138134950-138135550(+)
chr3:138135450-138136050(+)
chr3:138136269-138136869(+)
chr3:138136930-138137530(+)
chr3:138137367-138137967(+)
chr3:138138170-138138770(+)
chr3:138138710-138139310(+)
chr3:138139190-138139790(+)
chr3:138140024-138140624(+)
chr3:138140865-138141465(+)
chr3:138142147-138142747(+)
chr3:138142975-138143575(+)
chr3:138143610-138144210(+)
chr3:138144115-138144715(+)
chr3:138144543-138145143(+)
chr3:138144961-138145561(+)
chr3:138145970-138146570(+)
chr3:138146545-138147145(+)
chr3:138147790-138148390(+)
chr3:138148569-138149169(+)
chr3:138149420-138150020(+)
chr3:138150107-138150707(+)
chr3:138150516-138151116(+)
chr3:138151083-138151683(+)
chr3:138151612-138152212(+)
chr3:138152130-138152730(+)
chr3:138152550-138153150(+)
chr3:138153095-138153695(+)
chr3:138153588-138154188(+)
chr3:138154083-138154683(+)
chr3:138154722-138155322(+)
chr3:138155424-138156024(+)
chr3:138156148-138156748(+)
chr3:138156874-138157474(+)
chr3:138157662-138158262(+)
chr3:138158337-138158937(+)
chr3:138158908-138159508(+)
chr3:138159328-138159928(+)
chr3:138160048-138160648(+)
chr3:138160482-138161082(+)
chr3:138161095-138161695(+)
chr3:138161835-138162435(+)
chr3:138162490-138163090(+)
chr3:138163260-138163860(+)
chr3:138163856-138164456(+)
chr3:138164290-138164890(+)
chr3:138164918-138165518(+)
chr3:138165696-138166296(+)
chr3:138166660-138167260(+)
chr3:138167379-138167979(+)
chr3:138168147-138168747(+)
chr3:138168806-138169406(+)
chr3:138169620-138170220(+)
chr3:138170412-138171012(+)
chr3:138171159-138171759(+)
chr3:138171827-138172427(+)
chr3:138172485-138173085(+)
chr3:138173203-138173803(+)
chr3:138173778-138174378(+)
chr3:138174245-138174845(+)
chr3:138174904-138175504(+)
chr3:138175930-138176530(+)
chr3:138176694-138177294(+)
chr3:138177221-138177821(+)
chr3:138177739-138178339(+)
chr3:138178543-138179143(+)
chr3:138179401-138180001(+)
chr3:138179997-138180597(+)
chr3:138180480-138181080(+)
chr3:138181607-138182207(+)
chr3:138182476-138183076(+)
chr3:138182902-138183502(+)
chr3:138183659-138184259(+)
chr3:138184662-138185262(+)
chr3:138185324-138185924(+)
chr3:138185936-138186536(+)
chr3:138186485-138187085(+)
chr3:138187024-138187624(+)
chr3:138187644-138188244(+)
chr3:138188058-138188658(+)
chr3:138188675-138189275(+)
chr3:138189429-138190029(+)
chr3:138190183-138190783(+)
chr3:138190943-138191543(+)
chr3:138192309-138192909(+)
chr3:138192899-138193499(+)
chr3:138193390-138193990(+)
chr3:138193970-138194570(+)
chr3:138194530-138195130(+)
chr3:138195282-138195882(+)
chr3:138195926-138196526(+)
chr3:138196521-138197121(+)
chr3:138197450-138198050(+)
chr3:138198087-138198687(+)
chr3:138198830-138199430(+)
chr3:138199390-138199990(+)
chr3:138200000-138200600(+)
chr3:138200670-138201270(+)
chr3:138201510-138202110(+)
chr3:138202610-138203210(+)
chr3:138203492-138204092(+)
chr3:138204210-138204810(+)
chr3:138204710-138205310(+)
chr3:138205148-138205748(+)
chr3:138205685-138206285(+)
chr3:138206900-138207500(+)
chr3:138207350-138207950(+)
chr3:138208115-138208715(+)
chr3:138209702-138210302(+)
chr3:138210829-138211429(+)
chr3:138211790-138212390(+)
chr3:138212524-138213124(+)
chr3:138213031-138213631(+)
chr3:138213966-138214566(+)
chr3:138214438-138215038(+)
chr3:138215181-138215781(+)
chr3:138215640-138216240(+)
chr3:138216473-138217073(+)
chr3:138216974-138217574(+)
chr3:138217621-138218221(+)
chr3:138218460-138219060(+)
chr3:138219150-138219750(+)
chr3:138220168-138220768(+)
chr3:138221450-138222050(+)
chr3:138222470-138223070(+)
chr3:138224330-138224930(+)
chr3:138224820-138225420(+)
chr3:138225349-138225949(+)
chr3:138226281-138226881(+)
chr3:138226710-138227310(+)
chr3:138227210-138227810(+)
chr3:138227932-138228532(+)
chr3:138228343-138228943(+)
chr3:138229144-138229744(+)
chr3:138230647-138231247(+)
chr3:138231069-138231669(+)
chr3:138231748-138232348(+)
chr3:138232176-138232776(+)
chr3:138234290-138234890(+)
chr3:138235431-138236031(+)
chr3:138235971-138236571(+)
chr3:138236718-138237318(+)
chr3:138239430-138240030(+)
chr3:138246890-138247490(+)
chr3:138247630-138248230(+)
chr3:138248630-138249230(+)
chr3:138249196-138249796(+)
chr3:138249944-138250544(+)
chr3:138250720-138251320(+)
chr3:138253188-138253788(+)
chr3:138256895-138257495(+)
chr3:138257660-138258260(+)
chr3:138258095-138258695(+)
chr3:138258800-138259400(+)
chr3:138259984-138260584(+)
chr3:138260797-138261397(+)
chr3:138261222-138261822(+)
chr3:138261660-138262260(+)
chr3:138262162-138262762(+)
chr3:138263430-138264030(+)
chr3:138264473-138265073(+)
chr3:138265581-138266181(+)
chr3:138266300-138266900(+)
chr3:138266758-138267358(+)
chr3:138267810-138268410(+)
chr3:138268304-138268904(+)
chr3:138269578-138270178(+)
chr3:138272970-138273570(+)
chr3:138273530-138274130(+)
chr3:138275420-138276020(+)
chr3:138278305-138278905(+)
chr3:138278990-138279590(+)
chr3:138279470-138280070(+)
chr3:138280278-138280878(+)
chr3:138281559-138282159(+)
chr3:138282142-138282742(+)
chr3:138286140-138286740(+)
chr3:138287778-138288378(+)
chr3:138288555-138289155(+)
chr3:138289610-138290210(+)
chr3:138290282-138290882(+)
chr3:138290835-138291435(+)
chr3:138292870-138293470(+)
chr3:138296310-138296910(+)
chr3:138296901-138297501(+)
chr3:138297500-138298100(+)
chr3:138297964-138298564(+)
chr3:138298753-138299353(+)
chr3:138299465-138300065(+)
chr3:138300524-138301124(+)
chr3:138302240-138302840(+)
chr3:138307242-138307842(+)
chr3:138308935-138309535(+)
chr3:138310172-138310772(+)
chr3:138310911-138311511(+)
chr3:138311734-138312334(+)
chr3:138312375-138312975(+)
chr3:138312911-138313511(+)
chr3:138313390-138313990(+)
chr3:138314081-138314681(+)
chr3:138316152-138316752(+)
chr3:138316713-138317313(+)
chr3:138317269-138317869(+)
chr3:138319059-138319659(+)
chr3:138319494-138320094(+)
chr3:138320255-138320855(+)
chr3:138320730-138321330(+)
chr3:138321163-138321763(+)
chr3:138321705-138322305(+)
chr3:138322650-138323250(+)
chr3:138323400-138324000(+)
chr3:138324140-138324740(+)
chr3:138324750-138325350(+)
chr3:138325395-138325995(+)
chr3:138325820-138326420(+)
chr3:138326432-138327032(+)
chr3:138326869-138327469(+)
chr3:138327389-138327989(+)
chr3:138328009-138328609(+)
chr3:138328605-138329205(+)
chr3:138329577-138330177(+)
chr3:138330255-138330855(+)
chr3:138334375-138334975(+)
chr3:138334990-138335590(+)
chr3:138337353-138337953(+)
chr3:138338010-138338610(+)
chr3:138338543-138339143(+)
chr3:138339290-138339890(+)
chr3:138341990-138342590(+)
chr3:138343010-138343610(+)
chr3:138344703-138345303(+)
chr3:138345115-138345715(+)
chr3:138346630-138347230(+)
chr3:138348155-138348755(+)
chr3:138348675-138349275(+)
chr3:138349410-138350010(+)
chr3:138350475-138351075(+)
chr3:138352303-138352903(+)
chr3:138353099-138353699(+)
chr3:138354468-138355068(+)
chr3:138356356-138356956(+)
chr3:138357391-138357991(+)
chr3:138358795-138359395(+)
chr3:138359315-138359915(+)
chr3:138360910-138361510(+)
chr3:138361480-138362080(+)
chr3:138362950-138363550(+)
chr3:138364648-138365248(+)
chr3:138365232-138365832(+)
chr3:138368296-138368896(+)
chr3:138372314-138372914(+)
chr3:138373701-138374301(+)
chr3:138374360-138374960(+)
chr3:138376258-138376858(+)
chr3:138379800-138380400(+)
chr3:138381780-138382380(+)
chr3:138382920-138383520(+)
chr3:138383693-138384293(+)
chr3:138384230-138384830(+)
chr3:138385857-138386457(+)
chr3:138386853-138387453(+)
chr3:138389077-138389677(+)
chr3:138390218-138390818(+)
chr3:138390835-138391435(+)
chr3:138391720-138392320(+)
chr3:138392366-138392966(+)
chr3:138392768-138393368(+)
chr3:138394147-138394747(+)
chr3:138395690-138396290(+)
chr3:138396795-138397395(+)
chr3:138397653-138398253(+)
chr3:138398767-138399367(+)
chr3:138399719-138400319(+)
chr3:138400443-138401043(+)
chr3:138401010-138401610(+)
chr3:138401525-138402125(+)
chr3:138402410-138403010(+)
chr3:138403133-138403733(+)
chr3:138403570-138404170(+)
chr3:138405492-138406092(+)
chr3:138405898-138406498(+)
chr3:138407738-138408338(+)
chr3:138409903-138410503(+)
chr3:138410951-138411551(+)
chr3:138411535-138412135(+)
chr3:138412303-138412903(+)
chr3:138413078-138413678(+)
chr3:138413790-138414390(+)
chr3:138414195-138414795(+)
chr3:138415486-138416086(+)
chr3:138416170-138416770(+)
chr3:138417895-138418495(+)
chr3:138419470-138420070(+)
chr3:138420957-138421557(+)
chr3:138421791-138422391(+)
chr3:138422409-138423009(+)
chr3:138423322-138423922(+)
chr3:138424390-138424990(+)
chr3:138424830-138425430(+)
chr3:138426142-138426742(+)
chr3:138427070-138427670(+)
chr3:138428650-138429250(+)
chr3:138430826-138431426(+)
chr3:138431890-138432490(+)
chr3:138433220-138433820(+)
chr3:138434000-138434600(+)
chr3:138436230-138436830(+)
chr3:138436670-138437270(+)
chr3:138439466-138440066(+)
chr3:138442394-138442994(+)
chr3:138443157-138443757(+)
chr3:138443870-138444470(+)
chr3:138444330-138444930(+)
chr3:138444844-138445444(+)
chr3:138445934-138446534(+)
chr3:138446740-138447340(+)
chr3:138448064-138448664(+)
chr3:138451231-138451831(+)
chr3:138454170-138454770(+)
chr3:138457635-138458235(+)
chr3:138458814-138459414(+)
chr3:138459594-138460194(+)
chr3:138460053-138460653(+)
chr3:138461126-138461726(+)
chr3:138461619-138462219(+)
chr3:138462377-138462977(+)
chr3:138463015-138463615(+)
chr3:138463421-138464021(+)
chr3:138464320-138464920(+)
chr3:138465962-138466562(+)
chr3:138466929-138467529(+)
chr3:138470858-138471458(+)
chr3:138471642-138472242(+)
chr3:138473160-138473760(+)
chr3:138475630-138476230(+)
chr3:138476248-138476848(+)
chr3:138477790-138478390(+)
chr3:138478510-138479110(+)
chr3:138481475-138482075(+)
chr3:138483378-138483978(+)
chr3:138484730-138485330(+)
chr3:138485170-138485770(+)
chr3:138486338-138486938(+)
chr3:138486851-138487451(+)
chr3:138487819-138488419(+)
chr3:138488533-138489133(+)
chr3:138492343-138492943(+)
chr3:138492800-138493400(+)
chr3:138493334-138493934(+)
chr3:138494006-138494606(+)
chr3:138494963-138495563(+)
chr3:138495369-138495969(+)
chr3:138495880-138496480(+)
chr3:138496610-138497210(+)
chr3:138497133-138497733(+)
chr3:138498160-138498760(+)
chr3:138498600-138499200(+)
chr3:138499110-138499710(+)
chr3:138499788-138500388(+)
chr3:138500310-138500910(+)
chr3:138501256-138501856(+)
chr3:138502145-138502745(+)
chr3:138502754-138503354(+)
chr3:138503164-138503764(+)
chr3:138503734-138504334(+)
chr3:138504179-138504779(+)
chr3:138504702-138505302(+)
chr3:138505485-138506085(+)
chr3:138506690-138507290(+)
chr3:138508265-138508865(+)
chr3:138509220-138509820(+)
chr3:138510009-138510609(+)
chr3:138510855-138511455(+)
chr3:138511492-138512092(+)
chr3:138512172-138512772(+)
chr3:138512882-138513482(+)
chr3:138513418-138514018(+)
chr3:138514015-138514615(+)
chr3:138514565-138515165(+)
chr3:138515532-138516132(+)
chr3:138516246-138516846(+)
chr3:138516990-138517590(+)
chr3:138517532-138518132(+)
chr3:138518025-138518625(+)
chr3:138518557-138519157(+)
chr3:138519262-138519862(+)
chr3:138520343-138520943(+)
chr3:138521180-138521780(+)
chr3:138521785-138522385(+)
chr3:138522214-138522814(+)
chr3:138523035-138523635(+)
chr3:138523870-138524470(+)
chr3:138524464-138525064(+)
chr3:138525276-138525876(+)
chr3:138525710-138526310(+)
chr3:138526345-138526945(+)
chr3:138526996-138527596(+)
chr3:138527725-138528325(+)
chr3:138528566-138529166(+)
chr3:138529626-138530226(+)
chr3:138530525-138531125(+)
chr3:138531095-138531695(+)
chr3:138531519-138532119(+)
chr3:138532605-138533205(+)
chr3:138533218-138533818(+)
chr3:138533963-138534563(+)
chr3:138534660-138535260(+)
chr3:138535340-138535940(+)
chr3:138536014-138536614(+)
chr3:138536465-138537065(+)
chr3:138536950-138537550(+)
chr3:138537710-138538310(+)
chr3:138538467-138539067(+)
chr3:138539036-138539636(+)
chr3:138539625-138540225(+)
chr3:138540200-138540800(+)
chr3:138540700-138541300(+)
chr3:138541195-138541795(+)
chr3:138541830-138542430(+)
chr3:138542535-138543135(+)
chr3:138543401-138544001(+)
chr3:138544066-138544666(+)
chr3:138544629-138545229(+)
chr3:138545046-138545646(+)
chr3:138545991-138546591(+)
chr3:138547120-138547720(+)
chr3:138548557-138549157(+)
chr3:138550662-138551262(+)
chr3:138551412-138552012(+)
chr3:138551835-138552435(+)
chr3:138552415-138553015(+)
chr3:138552986-138553586(+)
chr3:138553581-138554181(+)
chr3:138554170-138554770(+)
chr3:138554832-138555432(+)
chr3:138555320-138555920(+)
chr3:138555750-138556350(+)
chr3:138556250-138556850(+)
chr3:138557030-138557630(+)
chr3:138557650-138558250(+)
chr3:138558491-138559091(+)
chr3:138558930-138559530(+)
chr3:138559450-138560050(+)
chr3:138561223-138561823(+)
chr3:138563817-138564417(+)
chr3:138564555-138565155(+)
chr3:138565039-138565639(+)
chr3:138565475-138566075(+)
chr3:138567391-138567991(+)
chr3:138568306-138568906(+)
chr3:138568889-138569489(+)
chr3:138571907-138572507(+)
chr3:138572926-138573526(+)
chr3:138575680-138576280(+)
chr3:138576630-138577230(+)
chr3:138577283-138577883(+)
chr3:138578830-138579430(+)
chr3:138579651-138580251(+)
chr3:138580491-138581091(+)
chr3:138581281-138581881(+)
chr3:138581858-138582458(+)
chr3:138582486-138583086(+)
chr3:138583270-138583870(+)
chr3:138585425-138586025(+)
chr3:138586050-138586650(+)
chr3:138586773-138587373(+)
chr3:138587790-138588390(+)
chr3:138588870-138589470(+)
chr3:138589940-138590540(+)
chr3:138590430-138591030(+)
chr3:138591650-138592250(+)
chr3:138592439-138593039(+)
chr3:138593250-138593850(+)
chr3:138594499-138595099(+)
chr3:138596005-138596605(+)
chr3:138597910-138598510(+)
chr3:138598553-138599153(+)
chr3:138599928-138600528(+)
chr3:138605199-138605799(+)
chr3:138607374-138607974(+)
chr3:138608482-138609082(+)
chr3:138609481-138610081(+)
chr3:138609921-138610521(+)
chr3:138611634-138612234(+)
chr3:138612870-138613470(+)
chr3:138616084-138616684(+)
chr3:138616650-138617250(+)
chr3:138617072-138617672(+)
chr3:138618213-138618813(+)
chr3:138619017-138619617(+)
chr3:138620409-138621009(+)
chr3:138624122-138624722(+)
chr3:138624750-138625350(+)
chr3:138625250-138625850(+)
chr3:138627450-138628050(+)
chr3:138627890-138628490(+)
chr3:138628636-138629236(+)
chr3:138629333-138629933(+)
chr3:138629770-138630370(+)
chr3:138630304-138630904(+)
chr3:138631018-138631618(+)
chr3:138631801-138632401(+)
chr3:138632524-138633124(+)
chr3:138634084-138634684(+)
chr3:138634603-138635203(+)
chr3:138635103-138635703(+)
chr3:138635575-138636175(+)
chr3:138636340-138636940(+)
chr3:138636955-138637555(+)
chr3:138637998-138638598(+)
chr3:138638650-138639250(+)
chr3:138639475-138640075(+)
chr3:138639999-138640599(+)
chr3:138640522-138641122(+)
chr3:138641136-138641736(+)
chr3:138642169-138642769(+)
chr3:138642750-138643350(+)
chr3:138643350-138643950(+)
chr3:138643930-138644530(+)
chr3:138644515-138645115(+)
chr3:138645567-138646167(+)
chr3:138646090-138646690(+)
chr3:138646850-138647450(+)
chr3:138647552-138648152(+)
chr3:138648185-138648785(+)
chr3:138649211-138649811(+)
chr3:138650817-138651417(+)
chr3:138651649-138652249(+)
chr3:138652050-138652650(+)
chr3:138652688-138653288(+)
chr3:138653251-138653851(+)
chr3:138653660-138654260(+)
chr3:138654150-138654750(+)
chr3:138654572-138655172(+)
chr3:138654986-138655586(+)
chr3:138655769-138656369(+)
chr3:138656233-138656833(+)
chr3:138656644-138657244(+)
chr3:138657115-138657715(+)
chr3:138657637-138658237(+)
chr3:138658181-138658781(+)
chr3:138658608-138659208(+)
chr3:138659251-138659851(+)
chr3:138660027-138660627(+)
chr3:138660810-138661410(+)
chr3:138661253-138661853(+)
chr3:138661716-138662316(+)
chr3:138662512-138663112(+)
chr3:138663067-138663667(+)
chr3:138663630-138664230(+)
chr3:138664158-138664758(+)
chr3:138664861-138665461(+)
chr3:138665615-138666215(+)
chr3:138666203-138666803(+)
chr3:138666813-138667413(+)
chr3:138667315-138667915(+)
chr3:138668011-138668611(+)
chr3:138668818-138669418(+)
chr3:138669326-138669926(+)
chr3:138670100-138670700(+)
chr3:138670961-138671561(+)
chr3:138671709-138672309(+)
chr3:138672910-138673510(+)
chr3:138673650-138674250(+)
chr3:138674102-138674702(+)
chr3:138675946-138676546(+)
chr3:138677070-138677670(+)
chr3:138677780-138678380(+)
chr3:138678197-138678797(+)
chr3:138679206-138679806(+)
chr3:138679948-138680548(+)
chr3:138680509-138681109(+)
chr3:138681801-138682401(+)
chr3:138682280-138682880(+)
chr3:138683016-138683616(+)
chr3:138686760-138687360(+)
chr3:138687550-138688150(+)
chr3:138689450-138690050(+)
chr3:138690571-138691171(+)
chr3:138692370-138692970(+)
chr3:138693175-138693775(+)
chr3:138693978-138694578(+)
chr3:138694950-138695550(+)
chr3:138696035-138696635(+)
chr3:138698429-138699029(+)
chr3:138699097-138699697(+)
chr3:138699790-138700390(+)
chr3:138700245-138700845(+)
chr3:138701221-138701821(+)
chr3:138701630-138702230(+)
chr3:138703432-138704032(+)
chr3:138704040-138704640(+)
chr3:138704682-138705282(+)
chr3:138705340-138705940(+)
chr3:138706338-138706938(+)
chr3:138706956-138707556(+)
chr3:138707865-138708465(+)
chr3:138708685-138709285(+)
chr3:138709280-138709880(+)
chr3:138711860-138712460(+)
chr3:138712660-138713260(+)
chr3:138713431-138714031(+)
chr3:138715200-138715800(+)
chr3:138722822-138723422(+)
chr3:138723631-138724231(+)
chr3:138724589-138725189(+)
chr3:138725014-138725614(+)
chr3:138726250-138726850(+)
chr3:138727810-138728410(+)
chr3:138730400-138731000(+)
chr3:138734295-138734895(+)
chr3:138735355-138735955(+)
chr3:138736190-138736790(+)
chr3:138737110-138737710(+)
chr3:138738066-138738666(+)
chr3:138739042-138739642(+)
chr3:138739623-138740223(+)
chr3:138741740-138742340(+)
chr3:138742440-138743040(+)
chr3:138743570-138744170(+)
chr3:138744090-138744690(+)
chr3:138744890-138745490(+)
chr3:138747390-138747990(+)
chr3:138750575-138751175(+)
chr3:138751054-138751654(+)
chr3:138751489-138752089(+)
chr3:138754750-138755350(+)
chr3:138756091-138756691(+)
chr3:138757058-138757658(+)
chr3:138757907-138758507(+)
chr3:138758387-138758987(+)
chr3:138759050-138759650(+)
chr3:138760750-138761350(+)
chr3:138762037-138762637(+)
chr3:138762450-138763050(+)
chr3:138762960-138763560(+)
chr3:138763576-138764176(+)
chr3:138764230-138764830(+)
chr3:138765047-138765647(+)
chr3:138766137-138766737(+)
chr3:138766850-138767450(+)
chr3:138768920-138769520(+)
chr3:138771320-138771920(+)
chr3:138771810-138772410(+)
chr3:138772530-138773130(+)
chr3:138773210-138773810(+)
chr3:138773896-138774496(+)
chr3:138774782-138775382(+)
chr3:138776920-138777520(+)
chr3:138777810-138778410(+)
chr3:138779350-138779950(+)
chr3:138780190-138780790(+)
chr3:138781650-138782250(+)
chr3:138783563-138784163(+)
chr3:138787890-138788490(+)
chr3:138788320-138788920(+)
chr3:138789410-138790010(+)
chr3:138790030-138790630(+)
chr3:138790490-138791090(+)
chr3:138791752-138792352(+)
chr3:138792403-138793003(+)
chr3:138793512-138794112(+)
chr3:138794270-138794870(+)
chr3:138796910-138797510(+)
chr3:138799010-138799610(+)
chr3:138799731-138800331(+)
chr3:138800753-138801353(+)
chr3:138802130-138802730(+)
chr3:138803004-138803604(+)
chr3:138803950-138804550(+)
chr3:138804750-138805350(+)
chr3:138805970-138806570(+)
chr3:138806664-138807264(+)
chr3:138807224-138807824(+)
chr3:138807630-138808230(+)
chr3:138809914-138810514(+)
chr3:138810630-138811230(+)
chr3:138811090-138811690(+)
chr3:138812624-138813224(+)
chr3:138813175-138813775(+)
chr3:138813792-138814392(+)
chr3:138814542-138815142(+)
chr3:138815270-138815870(+)
chr3:138817450-138818050(+)
chr3:138817870-138818470(+)
chr3:138818816-138819416(+)
chr3:138819581-138820181(+)
chr3:138820062-138820662(+)
chr3:138820571-138821171(+)
chr3:138821225-138821825(+)
chr3:138821770-138822370(+)
chr3:138822446-138823046(+)
chr3:138822973-138823573(+)
chr3:138823376-138823976(+)
chr3:138823979-138824579(+)
chr3:138824740-138825340(+)
chr3:138825364-138825964(+)
chr3:138826048-138826648(+)
chr3:138826561-138827161(+)
chr3:138827218-138827818(+)
chr3:138828074-138828674(+)
chr3:138828765-138829365(+)
chr3:138829218-138829818(+)
chr3:138829765-138830365(+)
chr3:138830565-138831165(+)
chr3:138831448-138832048(+)
chr3:138832120-138832720(+)
chr3:138832615-138833215(+)
chr3:138833160-138833760(+)
chr3:138833890-138834490(+)
chr3:138834323-138834923(+)
chr3:138835159-138835759(+)
chr3:138835911-138836511(+)
chr3:138836727-138837327(+)
chr3:138837475-138838075(+)
chr3:138838178-138838778(+)
chr3:138839002-138839602(+)
chr3:138839466-138840066(+)
chr3:138840213-138840813(+)
chr3:138840782-138841382(+)
chr3:138841320-138841920(+)
chr3:138842330-138842930(+)
chr3:138842865-138843465(+)
chr3:138844000-138844600(+)
chr3:138844404-138845004(+)
chr3:138844899-138845499(+)
chr3:138845846-138846446(+)
chr3:138846510-138847110(+)
chr3:138847096-138847696(+)
chr3:138847637-138848237(+)
chr3:138848090-138848690(+)
chr3:138848616-138849216(+)
chr3:138849098-138849698(+)
chr3:138849530-138850130(+)
chr3:138849970-138850570(+)
chr3:138850595-138851195(+)
chr3:138851610-138852210(+)
chr3:138852475-138853075(+)
chr3:138852970-138853570(+)
chr3:138853450-138854050(+)
chr3:138854266-138854866(+)
chr3:138855270-138855870(+)
chr3:138855930-138856530(+)
chr3:138856660-138857260(+)
chr3:138857442-138858042(+)
chr3:138858210-138858810(+)
chr3:138858800-138859400(+)
chr3:138859484-138860084(+)
chr3:138860924-138861524(+)
chr3:138861990-138862590(+)
chr3:138866415-138867015(+)
chr3:138867025-138867625(+)
chr3:138868372-138868972(+)
chr3:138868918-138869518(+)
chr3:138871655-138872255(+)
chr3:138872280-138872880(+)
chr3:138873435-138874035(+)
chr3:138874230-138874830(+)
chr3:138875168-138875768(+)
chr3:138875766-138876366(+)
chr3:138876250-138876850(+)
chr3:138876790-138877390(+)
chr3:138877346-138877946(+)
chr3:138878420-138879020(+)
chr3:138878860-138879460(+)
chr3:138879656-138880256(+)
chr3:138880230-138880830(+)
chr3:138880770-138881370(+)
chr3:138881220-138881820(+)
chr3:138881969-138882569(+)
chr3:138884055-138884655(+)
chr3:138884700-138885300(+)
chr3:138890690-138891290(+)
chr3:138892356-138892956(+)
chr3:138893313-138893913(+)
chr3:138899290-138899890(+)
chr3:138901450-138902050(+)
chr3:138903670-138904270(+)
chr3:138904282-138904882(+)
chr3:138904930-138905530(+)
chr3:138905886-138906486(+)
chr3:138906397-138906997(+)
chr3:138907685-138908285(+)
chr3:138908687-138909287(+)
chr3:138912430-138913030(+)
chr3:138914738-138915338(+)
chr3:138915995-138916595(+)
chr3:138916451-138917051(+)
chr3:138916927-138917527(+)
chr3:138917688-138918288(+)
chr3:138918473-138919073(+)
chr3:138919040-138919640(+)
chr3:138919886-138920486(+)
chr3:138921037-138921637(+)
chr3:138922230-138922830(+)
chr3:138923469-138924069(+)
chr3:138924265-138924865(+)
chr3:138927770-138928370(+)
chr3:138929260-138929860(+)
chr3:138931495-138932095(+)
chr3:138932832-138933432(+)
chr3:138933330-138933930(+)
chr3:138933848-138934448(+)
chr3:138934885-138935485(+)
chr3:138935730-138936330(+)
chr3:138936318-138936918(+)
chr3:138936842-138937442(+)
chr3:138938000-138938600(+)
chr3:138938934-138939534(+)
chr3:138939488-138940088(+)
chr3:138940070-138940670(+)
chr3:138940770-138941370(+)
chr3:138941570-138942170(+)
chr3:138942470-138943070(+)
chr3:138943330-138943930(+)
chr3:138944260-138944860(+)
chr3:138944890-138945490(+)
chr3:138945407-138946007(+)
chr3:138945883-138946483(+)
chr3:138946634-138947234(+)
chr3:138947069-138947669(+)
chr3:138947860-138948460(+)
chr3:138949133-138949733(+)
chr3:138949543-138950143(+)
chr3:138950612-138951212(+)
chr3:138951740-138952340(+)
chr3:138952316-138952916(+)
chr3:138952790-138953390(+)
chr3:138953331-138953931(+)
chr3:138953917-138954517(+)
chr3:138954996-138955596(+)
chr3:138955704-138956304(+)
chr3:138956250-138956850(+)
chr3:138957296-138957896(+)
chr3:138958312-138958912(+)
chr3:138960427-138961027(+)
chr3:138962450-138963050(+)
chr3:138964595-138965195(+)
chr3:138967358-138967958(+)
chr3:138969886-138970486(+)
chr3:138970303-138970903(+)
chr3:138971550-138972150(+)
chr3:138971960-138972560(+)
chr3:138972495-138973095(+)
chr3:138972972-138973572(+)
chr3:138973490-138974090(+)
chr3:138974355-138974955(+)
chr3:138974990-138975590(+)
chr3:138975550-138976150(+)
chr3:138976010-138976610(+)
chr3:138976990-138977590(+)
chr3:138977430-138978030(+)
chr3:138977865-138978465(+)
chr3:138978482-138979082(+)
chr3:138979089-138979689(+)
chr3:138979630-138980230(+)
chr3:138980692-138981292(+)
chr3:138981370-138981970(+)
chr3:138981890-138982490(+)
chr3:138982390-138982990(+)
chr3:138982966-138983566(+)
chr3:138983786-138984386(+)
chr3:138984215-138984815(+)
chr3:138985292-138985892(+)
chr3:138986308-138986908(+)
chr3:138986810-138987410(+)
chr3:138987332-138987932(+)
chr3:138988400-138989000(+)
chr3:138988877-138989477(+)
chr3:138989340-138989940(+)
chr3:138989750-138990350(+)
chr3:138990367-138990967(+)
chr3:138990960-138991560(+)
chr3:138991782-138992382(+)
chr3:138992510-138993110(+)
chr3:138993200-138993800(+)
chr3:138993760-138994360(+)
chr3:138994426-138995026(+)
chr3:138994880-138995480(+)
chr3:138997280-138997880(+)
chr3:138997965-138998565(+)
chr3:138998933-138999533(+)
chr3:138999410-139000010(+)
chr3:138999842-139000442(+)
chr3:139000295-139000895(+)
chr3:139000930-139001530(+)
chr3:139001514-139002114(+)
chr3:139002022-139002622(+)
chr3:139003006-139003606(+)
chr3:139004365-139004965(+)
chr3:139005147-139005747(+)
chr3:139005619-139006219(+)
chr3:139006882-139007482(+)
chr3:139007289-139007889(+)
chr3:139008020-139008620(+)
chr3:139008717-139009317(+)
chr3:139009223-139009823(+)
chr3:139010322-139010922(+)
chr3:139011049-139011649(+)
chr3:139011563-139012163(+)
chr3:139012012-139012612(+)
chr3:139012932-139013532(+)
chr3:139013820-139014420(+)
chr3:139015058-139015658(+)
chr3:139016377-139016977(+)
chr3:139017165-139017765(+)
chr3:139018138-139018738(+)
chr3:139018975-139019575(+)
chr3:139020017-139020617(+)
chr3:139020463-139021063(+)
chr3:139020985-139021585(+)
chr3:139021401-139022001(+)
chr3:139021922-139022522(+)
chr3:139022450-139023050(+)
chr3:139023116-139023716(+)
chr3:139025011-139025611(+)
chr3:139026055-139026655(+)
chr3:139026764-139027364(+)
chr3:139027266-139027866(+)
chr3:139027913-139028513(+)
chr3:139028598-139029198(+)
chr3:139029135-139029735(+)
chr3:139030355-139030955(+)
chr3:139030829-139031429(+)
chr3:139031641-139032241(+)
chr3:139032985-139033585(+)
chr3:139035830-139036430(+)
chr3:139036413-139037013(+)
chr3:139037142-139037742(+)
chr3:139037890-139038490(+)
chr3:139038532-139039132(+)
chr3:139039105-139039705(+)
chr3:139039650-139040250(+)
chr3:139040640-139041240(+)
chr3:139041345-139041945(+)
chr3:139042000-139042600(+)
chr3:139042815-139043415(+)
chr3:139043686-139044286(+)
chr3:139044277-139044877(+)
chr3:139044964-139045564(+)
chr3:139045441-139046041(+)
chr3:139045981-139046581(+)
chr3:139046654-139047254(+)
chr3:139047391-139047991(+)
chr3:139048038-139048638(+)
chr3:139048678-139049278(+)
chr3:139049353-139049953(+)
chr3:139050245-139050845(+)
chr3:139050864-139051464(+)
chr3:139057463-139058063(+)
chr3:139058045-139058645(+)
chr3:139059095-139059695(+)
chr3:139059525-139060125(+)
chr3:139060698-139061298(+)
chr3:139062678-139063278(+)
chr3:139063350-139063950(+)
chr3:139063787-139064387(+)
chr3:139064410-139065010(+)
chr3:139064920-139065520(+)
chr3:139065510-139066110(+)
chr3:139067240-139067840(+)
chr3:139068690-139069290(+)
chr3:139071630-139072230(+)
chr3:139072115-139072715(+)
chr3:139072671-139073271(+)
chr3:139073318-139073918(+)
chr3:139073810-139074410(+)
chr3:139074234-139074834(+)
chr3:139074705-139075305(+)
chr3:139075850-139076450(+)
chr3:139076536-139077136(+)
chr3:139077238-139077838(+)
chr3:139077711-139078311(+)
chr3:139079410-139080010(+)
chr3:139080025-139080625(+)
chr3:139080518-139081118(+)
chr3:139081355-139081955(+)
chr3:139083272-139083872(+)
chr3:139084155-139084755(+)
chr3:139085270-139085870(+)
chr3:139086731-139087331(+)
chr3:139088610-139089210(+)
chr3:139089270-139089870(+)
chr3:139090170-139090770(+)
chr3:139095670-139096270(+)
chr3:139096090-139096690(+)
chr3:139096630-139097230(+)
chr3:139097317-139097917(+)
chr3:139099430-139100030(+)
chr3:139100290-139100890(+)
chr3:139102570-139103170(+)
chr3:139103131-139103731(+)
chr3:139103602-139104202(+)
chr3:139104455-139105055(+)
chr3:139105453-139106053(+)
chr3:139106240-139106840(+)
chr3:139106884-139107484(+)
chr3:139107691-139108291(+)
chr3:139108295-139108895(+)
chr3:139108730-139109330(+)
chr3:139109297-139109897(+)
chr3:139109890-139110490(+)
chr3:139110990-139111590(+)
chr3:139112801-139113401(+)
chr3:139115520-139116120(+)
chr3:139119230-139119830(+)
chr3:139121380-139121980(+)
chr3:139122960-139123560(+)
chr3:139123410-139124010(+)
chr3:139123990-139124590(+)
chr3:139124755-139125355(+)
chr3:139129090-139129690(+)
chr3:139129830-139130430(+)
chr3:139130360-139130960(+)
chr3:139132840-139133440(+)
chr3:139133366-139133966(+)
chr3:139136878-139137478(+)
chr3:139137370-139137970(+)
chr3:139137880-139138480(+)
chr3:139138573-139139173(+)
chr3:139139755-139140355(+)
chr3:139140189-139140789(+)
chr3:139140930-139141530(+)
chr3:139141987-139142587(+)
chr3:139143230-139143830(+)
chr3:139144009-139144609(+)
chr3:139144714-139145314(+)
chr3:139146295-139146895(+)
chr3:139146914-139147514(+)
chr3:139149238-139149838(+)
chr3:139151830-139152430(+)
chr3:139152770-139153370(+)
chr3:139153451-139154051(+)
chr3:139154770-139155370(+)
chr3:139156992-139157592(+)
chr3:139157978-139158578(+)
chr3:139158698-139159298(+)
chr3:139159290-139159890(+)
chr3:139159708-139160308(+)
chr3:139160411-139161011(+)
chr3:139160940-139161540(+)
chr3:139161500-139162100(+)
chr3:139161980-139162580(+)
chr3:139162550-139163150(+)
chr3:139163010-139163610(+)
chr3:139164548-139165148(+)
chr3:139165400-139166000(+)
chr3:139166165-139166765(+)
chr3:139166827-139167427(+)
chr3:139167862-139168462(+)
chr3:139168302-139168902(+)
chr3:139168935-139169535(+)
chr3:139169590-139170190(+)
chr3:139170371-139170971(+)
chr3:139171030-139171630(+)
chr3:139171717-139172317(+)
chr3:139172541-139173141(+)
chr3:139173223-139173823(+)
chr3:139174092-139174692(+)
chr3:139174596-139175196(+)
chr3:139175115-139175715(+)
chr3:139175834-139176434(+)
chr3:139176370-139176970(+)
chr3:139176930-139177530(+)
chr3:139177720-139178320(+)
chr3:139178348-139178948(+)
chr3:139178825-139179425(+)
chr3:139179237-139179837(+)
chr3:139179745-139180345(+)
chr3:139180421-139181021(+)
chr3:139180877-139181477(+)
chr3:139182252-139182852(+)
chr3:139183589-139184189(+)
chr3:139184368-139184968(+)
chr3:139185097-139185697(+)
chr3:139186200-139186800(+)
chr3:139187114-139187714(+)
chr3:139187718-139188318(+)
chr3:139188530-139189130(+)
chr3:139188993-139189593(+)
chr3:139189778-139190378(+)
chr3:139190623-139191223(+)
chr3:139191320-139191920(+)
chr3:139191806-139192406(+)
chr3:139192390-139192990(+)
chr3:139192890-139193490(+)
chr3:139193320-139193920(+)
chr3:139194218-139194818(+)
chr3:139195076-139195676(+)
chr3:139195630-139196230(+)
chr3:139196452-139197052(+)
chr3:139196970-139197570(+)
chr3:139199326-139199926(+)
chr3:139199858-139200458(+)
chr3:139200856-139201456(+)
chr3:139209628-139210228(+)
chr3:139210030-139210630(+)
chr3:139210658-139211258(+)
chr3:139211208-139211808(+)
chr3:139212080-139212680(+)
chr3:139212510-139213110(+)
chr3:139213460-139214060(+)
chr3:139213950-139214550(+)
chr3:139214430-139215030(+)
chr3:139215065-139215665(+)
chr3:139217690-139218290(+)
chr3:139218286-139218886(+)
chr3:139219435-139220035(+)
chr3:139221474-139222074(+)
chr3:139222185-139222785(+)
chr3:139223820-139224420(+)
chr3:139224607-139225207(+)
chr3:139225525-139226125(+)
chr3:139226118-139226718(+)
chr3:139226786-139227386(+)
chr3:139227870-139228470(+)
chr3:139228386-139228986(+)
chr3:139229330-139229930(+)
chr3:139230070-139230670(+)
chr3:139230920-139231520(+)
chr3:139231390-139231990(+)
chr3:139232154-139232754(+)
chr3:139232706-139233306(+)
chr3:139233430-139234030(+)
chr3:139233990-139234590(+)
chr3:139234570-139235170(+)
chr3:139235207-139235807(+)
chr3:139235846-139236446(+)
chr3:139236353-139236953(+)
chr3:139237042-139237642(+)
chr3:139237646-139238246(+)
chr3:139238286-139238886(+)
chr3:139238906-139239506(+)
chr3:139240011-139240611(+)
chr3:139240560-139241160(+)
chr3:139241193-139241793(+)
chr3:139241844-139242444(+)
chr3:139242449-139243049(+)
chr3:139242966-139243566(+)
chr3:139243612-139244212(+)
chr3:139244910-139245510(+)
chr3:139245392-139245992(+)
chr3:139246080-139246680(+)
chr3:139246650-139247250(+)
chr3:139247129-139247729(+)
chr3:139247673-139248273(+)
chr3:139248360-139248960(+)
chr3:139248970-139249570(+)
chr3:139249489-139250089(+)
chr3:139250069-139250669(+)
chr3:139250841-139251441(+)
chr3:139251284-139251884(+)
chr3:139251772-139252372(+)
chr3:139252559-139253159(+)
chr3:139253211-139253811(+)
chr3:139253746-139254346(+)
chr3:139254316-139254916(+)
chr3:139254915-139255515(+)
chr3:139255485-139256085(+)
chr3:139256041-139256641(+)
chr3:139256686-139257286(+)
chr3:139257468-139258068(+)
chr3:139258267-139258867(+)
chr3:139258706-139259306(+)
chr3:139259326-139259926(+)
chr3:139259925-139260525(+)
chr3:139260732-139261332(+)
chr3:139261493-139262093(+)
chr3:139262420-139263020(+)
chr3:139263850-139264450(+)
chr3:139264865-139265465(+)
chr3:139265435-139266035(+)
chr3:139265860-139266460(+)
chr3:139266379-139266979(+)
chr3:139267150-139267750(+)
chr3:139267553-139268153(+)
chr3:139268234-139268834(+)
chr3:139268855-139269455(+)
chr3:139269784-139270384(+)
chr3:139270658-139271258(+)
chr3:139271488-139272088(+)
chr3:139272162-139272762(+)
chr3:139272662-139273262(+)
chr3:139273391-139273991(+)
chr3:139273983-139274583(+)
chr3:139274548-139275148(+)
chr3:139275731-139276331(+)
chr3:139276476-139277076(+)
chr3:139277012-139277612(+)
chr3:139277541-139278141(+)
chr3:139278290-139278890(+)
chr3:139279152-139279752(+)
chr3:139280042-139280642(+)
chr3:139280821-139281421(+)
chr3:139282180-139282780(+)
chr3:139283038-139283638(+)
chr3:139283550-139284150(+)
chr3:139289542-139290142(+)
chr3:139290288-139290888(+)
chr3:139291050-139291650(+)
chr3:139291598-139292198(+)
chr3:139292094-139292694(+)
chr3:139292799-139293399(+)
chr3:139293520-139294120(+)
chr3:139294535-139295135(+)
chr3:139295122-139295722(+)
chr3:139296043-139296643(+)
chr3:139296667-139297267(+)
chr3:139297690-139298290(+)
chr3:139298102-139298702(+)
chr3:139298550-139299150(+)
chr3:139299005-139299605(+)
chr3:139300150-139300750(+)
chr3:139300688-139301288(+)
chr3:139302410-139303010(+)
chr3:139302892-139303492(+)
chr3:139303370-139303970(+)
chr3:139304055-139304655(+)
chr3:139304507-139305107(+)
chr3:139305330-139305930(+)
chr3:139305863-139306463(+)
chr3:139306666-139307266(+)
chr3:139307191-139307791(+)
chr3:139308350-139308950(+)
chr3:139309063-139309663(+)
chr3:139314670-139315270(+)
chr3:139315230-139315830(+)
chr3:139315850-139316450(+)
chr3:139316614-139317214(+)
chr3:139317617-139318217(+)
chr3:139318057-139318657(+)
chr3:139318641-139319241(+)
chr3:139320130-139320730(+)
chr3:139320885-139321485(+)
chr3:139321773-139322373(+)
chr3:139322480-139323080(+)
chr3:139323550-139324150(+)
chr3:139324130-139324730(+)
chr3:139324550-139325150(+)
chr3:139325550-139326150(+)
chr3:139326070-139326670(+)
chr3:139326696-139327296(+)
chr3:139327736-139328336(+)
chr3:139328330-139328930(+)
chr3:139329230-139329830(+)
chr3:139329724-139330324(+)
chr3:139330271-139330871(+)
chr3:139331000-139331600(+)
chr3:139332970-139333570(+)
chr3:139334715-139335315(+)
chr3:139335588-139336188(+)
chr3:139336383-139336983(+)
chr3:139336800-139337400(+)
chr3:139337470-139338070(+)
chr3:139338232-139338832(+)
chr3:139339140-139339740(+)
chr3:139339570-139340170(+)
chr3:139340181-139340781(+)
chr3:139345350-139345950(+)
chr3:139345910-139346510(+)
chr3:139346469-139347069(+)
chr3:139347180-139347780(+)
chr3:139347780-139348380(+)
chr3:139349233-139349833(+)
chr3:139350055-139350655(+)
chr3:139350810-139351410(+)
chr3:139351290-139351890(+)
chr3:139351740-139352340(+)
chr3:139352224-139352824(+)
chr3:139352928-139353528(+)
chr3:139353376-139353976(+)
chr3:139353830-139354430(+)
chr3:139354430-139355030(+)
chr3:139355260-139355860(+)
chr3:139356470-139357070(+)
chr3:139357277-139357877(+)
chr3:139358080-139358680(+)
chr3:139358550-139359150(+)
chr3:139359150-139359750(+)
chr3:139359670-139360270(+)
chr3:139360490-139361090(+)
chr3:139360950-139361550(+)
chr3:139361725-139362325(+)
chr3:139365294-139365894(+)
chr3:139366380-139366980(+)
chr3:139366960-139367560(+)
chr3:139368650-139369250(+)
chr3:139369334-139369934(+)
chr3:139370035-139370635(+)
chr3:139370481-139371081(+)
chr3:139371285-139371885(+)
chr3:139372341-139372941(+)
chr3:139372982-139373582(+)
chr3:139373461-139374061(+)
chr3:139374641-139375241(+)
chr3:139376530-139377130(+)
chr3:139378390-139378990(+)
chr3:139379240-139379840(+)
chr3:139380770-139381370(+)
chr3:139382352-139382952(+)
chr3:139383780-139384380(+)
chr3:139387090-139387690(+)
chr3:139388869-139389469(+)
chr3:139389457-139390057(+)
chr3:139389858-139390458(+)
chr3:139390607-139391207(+)
chr3:139391092-139391692(+)
chr3:139391557-139392157(+)
chr3:139392220-139392820(+)
chr3:139392733-139393333(+)
chr3:139393443-139394043(+)
chr3:139394109-139394709(+)
chr3:139394797-139395397(+)
chr3:139395389-139395989(+)
chr3:139395848-139396448(+)
chr3:139396437-139397037(+)
chr3:139396983-139397583(+)
chr3:139397424-139398024(+)
chr3:139397924-139398524(+)
chr3:139398686-139399286(+)
chr3:139399404-139400004(+)
chr3:139400139-139400739(+)
chr3:139402430-139403030(+)
chr3:139402837-139403437(+)
chr3:139403350-139403950(+)
chr3:139404210-139404810(+)
chr3:139404951-139405551(+)
chr3:139405725-139406325(+)
chr3:139406434-139407034(+)
chr3:139407292-139407892(+)
chr3:139407902-139408502(+)
chr3:139408465-139409065(+)
chr3:139409330-139409930(+)
chr3:139410277-139410877(+)
chr3:139410770-139411370(+)
chr3:139411440-139412040(+)
chr3:139412230-139412830(+)
chr3:139413230-139413830(+)
chr3:139413747-139414347(+)
chr3:139414438-139415038(+)
chr3:139415020-139415620(+)
chr3:139415890-139416490(+)
chr3:139416480-139417080(+)
chr3:139417170-139417770(+)
chr3:139417882-139418482(+)
chr3:139419002-139419602(+)
chr3:139420000-139420600(+)
chr3:139421040-139421640(+)
chr3:139422800-139423400(+)
chr3:139423729-139424329(+)
chr3:139424342-139424942(+)
chr3:139425030-139425630(+)
chr3:139425720-139426320(+)
chr3:139426290-139426890(+)
chr3:139427001-139427601(+)
chr3:139427760-139428360(+)
chr3:139428430-139429030(+)
chr3:139428945-139429545(+)
chr3:139429470-139430070(+)
chr3:139431995-139432595(+)
chr3:139432680-139433280(+)
chr3:139433378-139433978(+)
chr3:139433900-139434500(+)
chr3:139434494-139435094(+)
chr3:139435330-139435930(+)
chr3:139435818-139436418(+)
chr3:139436580-139437180(+)
chr3:139437169-139437769(+)
chr3:139438970-139439570(+)
chr3:139440046-139440646(+)
chr3:139440764-139441364(+)
chr3:139441550-139442150(+)
chr3:139442030-139442630(+)
chr3:139442810-139443410(+)
chr3:139443390-139443990(+)
chr3:139444370-139444970(+)
chr3:139445600-139446200(+)
chr3:139447108-139447708(+)
chr3:139447653-139448253(+)
chr3:139448374-139448974(+)
chr3:139449256-139449856(+)
chr3:139449820-139450420(+)
chr3:139450580-139451180(+)
chr3:139451523-139452123(+)
chr3:139452805-139453405(+)
chr3:139453450-139454050(+)
chr3:139453890-139454490(+)
chr3:139454810-139455410(+)
chr3:139455430-139456030(+)
chr3:139455905-139456505(+)
chr3:139456499-139457099(+)
chr3:139458110-139458710(+)
chr3:139459530-139460130(+)
chr3:139460790-139461390(+)
chr3:139461350-139461950(+)
chr3:139461755-139462355(+)
chr3:139462210-139462810(+)
chr3:139462844-139463444(+)
chr3:139463436-139464036(+)
chr3:139464097-139464697(+)
chr3:139464539-139465139(+)
chr3:139465277-139465877(+)
chr3:139467830-139468430(+)
chr3:139469000-139469600(+)
chr3:139471410-139472010(+)
chr3:139471810-139472410(+)
chr3:139473056-139473656(+)
chr3:139473662-139474262(+)
chr3:139474144-139474744(+)
chr3:139474940-139475540(+)
chr3:139475597-139476197(+)
chr3:139476259-139476859(+)
chr3:139476660-139477260(+)
chr3:139477593-139478193(+)
chr3:139478217-139478817(+)
chr3:139478930-139479530(+)
chr3:139479420-139480020(+)
chr3:139481044-139481644(+)
chr3:139482050-139482650(+)
chr3:139482889-139483489(+)
chr3:139483689-139484289(+)
chr3:139484110-139484710(+)
chr3:139484539-139485139(+)
chr3:139485150-139485750(+)
chr3:139485678-139486278(+)
chr3:139486148-139486748(+)
chr3:139486690-139487290(+)
chr3:139487270-139487870(+)
chr3:139488482-139489082(+)
chr3:139489100-139489700(+)
chr3:139490070-139490670(+)
chr3:139491284-139491884(+)
chr3:139491713-139492313(+)
chr3:139492245-139492845(+)
chr3:139492778-139493378(+)
chr3:139493268-139493868(+)
chr3:139493669-139494269(+)
chr3:139494275-139494875(+)
chr3:139494740-139495340(+)
chr3:139495293-139495893(+)
chr3:139496125-139496725(+)
chr3:139497492-139498092(+)
chr3:139498148-139498748(+)
chr3:139498794-139499394(+)
chr3:139499342-139499942(+)
chr3:139499810-139500410(+)
chr3:139500306-139500906(+)
chr3:139500927-139501527(+)
chr3:139502171-139502771(+)
chr3:139503130-139503730(+)
chr3:139503735-139504335(+)
chr3:139504317-139504917(+)
chr3:139504990-139505590(+)
chr3:139505592-139506192(+)
chr3:139506410-139507010(+)
chr3:139507330-139507930(+)
chr3:139507790-139508390(+)
chr3:139508190-139508790(+)
chr3:139508779-139509379(+)
chr3:139509490-139510090(+)
chr3:139510150-139510750(+)
chr3:139511570-139512170(+)
chr3:139511990-139512590(+)
chr3:139512790-139513390(+)
chr3:139513592-139514192(+)
chr3:139514128-139514728(+)
chr3:139515542-139516142(+)
chr3:139516003-139516603(+)
chr3:139516472-139517072(+)
chr3:139521108-139521708(+)
chr3:139521550-139522150(+)
chr3:139521980-139522580(+)
chr3:139523275-139523875(+)
chr3:139523900-139524500(+)
chr3:139524322-139524922(+)
chr3:139524730-139525330(+)
chr3:139525550-139526150(+)
chr3:139526460-139527060(+)
chr3:139526955-139527555(+)
chr3:139527510-139528110(+)
chr3:139528170-139528770(+)
chr3:139529470-139530070(+)
chr3:139530053-139530653(+)
chr3:139530484-139531084(+)
chr3:139530927-139531527(+)
chr3:139531990-139532590(+)
chr3:139532825-139533425(+)
chr3:139533331-139533931(+)
chr3:139534830-139535430(+)
chr3:139535394-139535994(+)
chr3:139537250-139537850(+)
chr3:139541420-139542020(+)
chr3:139542140-139542740(+)
chr3:139542880-139543480(+)
chr3:139543624-139544224(+)
chr3:139546258-139546858(+)
chr3:139546740-139547340(+)
chr3:139547146-139547746(+)
chr3:139547851-139548451(+)
chr3:139548710-139549310(+)
chr3:139549553-139550153(+)
chr3:139550200-139550800(+)
chr3:139550827-139551427(+)
chr3:139551863-139552463(+)
chr3:139553330-139553930(+)
chr3:139553767-139554367(+)
chr3:139554484-139555084(+)
chr3:139554948-139555548(+)
chr3:139555413-139556013(+)
chr3:139555962-139556562(+)
chr3:139557162-139557762(+)
chr3:139557762-139558362(+)
chr3:139558340-139558940(+)
chr3:139560060-139560660(+)
chr3:139563940-139564540(+)
chr3:139564490-139565090(+)
chr3:139565060-139565660(+)
chr3:139565463-139566063(+)
chr3:139566197-139566797(+)
chr3:139566970-139567570(+)
chr3:139573330-139573930(+)
chr3:139574360-139574960(+)
chr3:139576172-139576772(+)
chr3:139577780-139578380(+)
chr3:139578371-139578971(+)
chr3:139579217-139579817(+)
chr3:139580610-139581210(+)
chr3:139582900-139583500(+)
chr3:139583530-139584130(+)
chr3:139584831-139585431(+)
chr3:139587120-139587720(+)
chr3:139588530-139589130(+)
chr3:139589093-139589693(+)
chr3:139589538-139590138(+)
chr3:139590085-139590685(+)
chr3:139590695-139591295(+)
chr3:139591730-139592330(+)
chr3:139592670-139593270(+)
chr3:139593390-139593990(+)
chr3:139595750-139596350(+)
chr3:139600630-139601230(+)
chr3:139601677-139602277(+)
chr3:139604788-139605388(+)
chr3:139605637-139606237(+)
chr3:139606350-139606950(+)
chr3:139607162-139607762(+)
chr3:139608166-139608766(+)
chr3:139608842-139609442(+)
chr3:139609938-139610538(+)
chr3:139610401-139611001(+)
chr3:139611380-139611980(+)
chr3:139611961-139612561(+)
chr3:139612379-139612979(+)
chr3:139613199-139613799(+)
chr3:139613610-139614210(+)
chr3:139614070-139614670(+)
chr3:139616490-139617090(+)
chr3:139619320-139619920(+)
chr3:139621140-139621740(+)
chr3:139621564-139622164(+)
chr3:139622330-139622930(+)
chr3:139623535-139624135(+)
chr3:139624170-139624770(+)
chr3:139624598-139625198(+)
chr3:139625159-139625759(+)
chr3:139626440-139627040(+)
chr3:139627375-139627975(+)
chr3:139628543-139629143(+)
chr3:139631130-139631730(+)
chr3:139632668-139633268(+)
chr3:139633076-139633676(+)
chr3:139633752-139634352(+)
chr3:139634390-139634990(+)
chr3:139635169-139635769(+)
chr3:139636059-139636659(+)
chr3:139636760-139637360(+)
chr3:139637285-139637885(+)
chr3:139637770-139638370(+)
chr3:139638420-139639020(+)
chr3:139639150-139639750(+)
chr3:139639650-139640250(+)
chr3:139640650-139641250(+)
chr3:139641540-139642140(+)
chr3:139642236-139642836(+)
chr3:139643330-139643930(+)
chr3:139644250-139644850(+)
chr3:139644890-139645490(+)
chr3:139645524-139646124(+)
chr3:139646430-139647030(+)
chr3:139647010-139647610(+)
chr3:139647417-139648017(+)
chr3:139648040-139648640(+)
chr3:139648972-139649572(+)
chr3:139649450-139650050(+)
chr3:139650030-139650630(+)
chr3:139650730-139651330(+)
chr3:139651393-139651993(+)
chr3:139651835-139652435(+)
chr3:139652513-139653113(+)
chr3:139653249-139653849(+)
chr3:139653791-139654391(+)
chr3:139654663-139655263(+)
chr3:139655107-139655707(+)
chr3:139655689-139656289(+)
chr3:139656418-139657018(+)
chr3:139656833-139657433(+)
chr3:139657400-139658000(+)
chr3:139658112-139658712(+)
chr3:139658562-139659162(+)
chr3:139659447-139660047(+)
chr3:139660241-139660841(+)
chr3:139660814-139661414(+)
chr3:139661370-139661970(+)
chr3:139662112-139662712(+)
chr3:139662967-139663567(+)
chr3:139663375-139663975(+)
chr3:139664084-139664684(+)
chr3:139664670-139665270(+)
chr3:139665110-139665710(+)
chr3:139667531-139668131(+)
chr3:139668210-139668810(+)
chr3:139669530-139670130(+)
chr3:139671857-139672457(+)
chr3:139672266-139672866(+)
chr3:139673020-139673620(+)
chr3:139674971-139675571(+)
chr3:139676655-139677255(+)
chr3:139678739-139679339(+)
chr3:139681026-139681626(+)
chr3:139682313-139682913(+)
chr3:139682820-139683420(+)
chr3:139683400-139684000(+)
chr3:139684980-139685580(+)
chr3:139687600-139688200(+)
chr3:139689262-139689862(+)
chr3:139690988-139691588(+)
chr3:139692080-139692680(+)
chr3:139693000-139693600(+)
chr3:139693502-139694102(+)
chr3:139694343-139694943(+)
chr3:139694781-139695381(+)
chr3:139695500-139696100(+)
chr3:139696391-139696991(+)
chr3:139697750-139698350(+)
chr3:139698250-139698850(+)
chr3:139699558-139700158(+)
chr3:139700405-139701005(+)
chr3:139701157-139701757(+)
chr3:139704331-139704931(+)
chr3:139705088-139705688(+)
chr3:139706559-139707159(+)
chr3:139707110-139707710(+)
chr3:139707765-139708365(+)
chr3:139708558-139709158(+)
chr3:139709010-139709610(+)
chr3:139709614-139710214(+)
chr3:139710228-139710828(+)
chr3:139711073-139711673(+)
chr3:139712349-139712949(+)
chr3:139713150-139713750(+)
chr3:139713695-139714295(+)
chr3:139714220-139714820(+)
chr3:139715000-139715600(+)
chr3:139716156-139716756(+)
chr3:139716770-139717370(+)
chr3:139717461-139718061(+)
chr3:139718238-139718838(+)
chr3:139719230-139719830(+)
chr3:139720650-139721250(+)
chr3:139721060-139721660(+)
chr3:139723114-139723714(+)
chr3:139723790-139724390(+)
chr3:139724504-139725104(+)
chr3:139725071-139725671(+)
chr3:139725952-139726552(+)
chr3:139726683-139727283(+)
chr3:139727203-139727803(+)
chr3:139727790-139728390(+)
chr3:139728450-139729050(+)
chr3:139729052-139729652(+)
chr3:139729807-139730407(+)
chr3:139730410-139731010(+)
chr3:139731150-139731750(+)
chr3:139731550-139732150(+)
chr3:139731956-139732556(+)
chr3:139732530-139733130(+)
chr3:139733867-139734467(+)
chr3:139734650-139735250(+)
chr3:139735850-139736450(+)
chr3:139736310-139736910(+)
chr3:139737123-139737723(+)
chr3:139737670-139738270(+)
chr3:139738148-139738748(+)
chr3:139738714-139739314(+)
chr3:139739239-139739839(+)
chr3:139739944-139740544(+)
chr3:139741086-139741686(+)
chr3:139741875-139742475(+)
chr3:139742374-139742974(+)
chr3:139743154-139743754(+)
chr3:139744066-139744666(+)
chr3:139744711-139745311(+)
chr3:139745190-139745790(+)
chr3:139745763-139746363(+)
chr3:139746566-139747166(+)
chr3:139747274-139747874(+)
chr3:139747930-139748530(+)
chr3:139748849-139749449(+)
chr3:139749806-139750406(+)
chr3:139750550-139751150(+)
chr3:139751270-139751870(+)
chr3:139751993-139752593(+)
chr3:139752877-139753477(+)
chr3:139753463-139754063(+)
chr3:139753940-139754540(+)
chr3:139754626-139755226(+)
chr3:139755320-139755920(+)
chr3:139755790-139756390(+)
chr3:139756300-139756900(+)
chr3:139758210-139758810(+)
chr3:139758992-139759592(+)
chr3:139759508-139760108(+)
chr3:139760496-139761096(+)
chr3:139766230-139766830(+)
chr3:139767550-139768150(+)
chr3:139768350-139768950(+)
chr3:139768770-139769370(+)
chr3:139770062-139770662(+)
chr3:139771855-139772455(+)
chr3:139772421-139773021(+)
chr3:139773530-139774130(+)
chr3:139773999-139774599(+)
chr3:139774793-139775393(+)
chr3:139775458-139776058(+)
chr3:139775950-139776550(+)
chr3:139776630-139777230(+)
chr3:139777890-139778490(+)
chr3:139779310-139779910(+)
chr3:139780245-139780845(+)
chr3:139780690-139781290(+)
chr3:139781233-139781833(+)
chr3:139781970-139782570(+)
chr3:139782717-139783317(+)
chr3:139785360-139785960(+)
chr3:139786010-139786610(+)
chr3:139786453-139787053(+)
chr3:139787154-139787754(+)
chr3:139787870-139788470(+)
chr3:139788460-139789060(+)
chr3:139789340-139789940(+)
chr3:139790120-139790720(+)
chr3:139791426-139792026(+)
chr3:139792255-139792855(+)
chr3:139793188-139793788(+)
chr3:139793900-139794500(+)
chr3:139794630-139795230(+)
chr3:139795301-139795901(+)
chr3:139795987-139796587(+)
chr3:139796690-139797290(+)
chr3:139797150-139797750(+)
chr3:139797747-139798347(+)
chr3:139798750-139799350(+)
chr3:139799310-139799910(+)
chr3:139800141-139800741(+)
chr3:139800602-139801202(+)
chr3:139801400-139802000(+)
chr3:139802100-139802700(+)
chr3:139802675-139803275(+)
chr3:139803312-139803912(+)
chr3:139803744-139804344(+)
chr3:139804410-139805010(+)
chr3:139805214-139805814(+)
chr3:139805928-139806528(+)
chr3:139806731-139807331(+)
chr3:139807365-139807965(+)
chr3:139808071-139808671(+)
chr3:139808518-139809118(+)
chr3:139809410-139810010(+)
chr3:139809878-139810478(+)
chr3:139810327-139810927(+)
chr3:139810885-139811485(+)
chr3:139811488-139812088(+)
chr3:139811899-139812499(+)
chr3:139812525-139813125(+)
chr3:139813340-139813940(+)
chr3:139814718-139815318(+)
chr3:139815284-139815884(+)
chr3:139816000-139816600(+)
chr3:139816985-139817585(+)
chr3:139817524-139818124(+)
chr3:139817960-139818560(+)
chr3:139818378-139818978(+)
chr3:139819107-139819707(+)
chr3:139820342-139820942(+)
chr3:139820850-139821450(+)
chr3:139821842-139822442(+)
chr3:139822865-139823465(+)
chr3:139823380-139823980(+)
chr3:139823910-139824510(+)
chr3:139824450-139825050(+)
chr3:139824870-139825470(+)
chr3:139825790-139826390(+)
chr3:139826380-139826980(+)
chr3:139826990-139827590(+)
chr3:139827887-139828487(+)
chr3:139828533-139829133(+)
chr3:139829470-139830070(+)
chr3:139830090-139830690(+)
chr3:139830570-139831170(+)
chr3:139831170-139831770(+)
chr3:139831642-139832242(+)
chr3:139832630-139833230(+)
chr3:139833230-139833830(+)
chr3:139834309-139834909(+)
chr3:139835170-139835770(+)
chr3:139835887-139836487(+)
chr3:139836420-139837020(+)
chr3:139837110-139837710(+)
chr3:139837620-139838220(+)
chr3:139838155-139838755(+)
chr3:139838890-139839490(+)
chr3:139839350-139839950(+)
chr3:139840070-139840670(+)
chr3:139840865-139841465(+)
chr3:139841950-139842550(+)
chr3:139844147-139844747(+)
chr3:139844570-139845170(+)
chr3:139846215-139846815(+)
chr3:139847226-139847826(+)
chr3:139848585-139849185(+)
chr3:139849170-139849770(+)
chr3:139850545-139851145(+)
chr3:139851010-139851610(+)
chr3:139852210-139852810(+)
chr3:139853127-139853727(+)
chr3:139854132-139854732(+)
chr3:139854579-139855179(+)
chr3:139855310-139855910(+)
chr3:139856010-139856610(+)
chr3:139856470-139857070(+)
chr3:139857150-139857750(+)
chr3:139857970-139858570(+)
chr3:139858841-139859441(+)
chr3:139859773-139860373(+)
chr3:139860475-139861075(+)
chr3:139860970-139861570(+)
chr3:139861380-139861980(+)
chr3:139861886-139862486(+)
chr3:139862415-139863015(+)
chr3:139863030-139863630(+)
chr3:139863480-139864080(+)
chr3:139864260-139864860(+)
chr3:139864924-139865524(+)
chr3:139865559-139866159(+)
chr3:139866851-139867451(+)
chr3:139867688-139868288(+)
chr3:139868398-139868998(+)
chr3:139869250-139869850(+)
chr3:139869810-139870410(+)
chr3:139870530-139871130(+)
chr3:139871417-139872017(+)
chr3:139871924-139872524(+)
chr3:139872380-139872980(+)
chr3:139873109-139873709(+)
chr3:139873570-139874170(+)
chr3:139874174-139874774(+)
chr3:139874950-139875550(+)
chr3:139875843-139876443(+)
chr3:139877410-139878010(+)
chr3:139879313-139879913(+)
chr3:139880150-139880750(+)
chr3:139880770-139881370(+)
chr3:139881230-139881830(+)
chr3:139883859-139884459(+)
chr3:139884577-139885177(+)
chr3:139885578-139886178(+)
chr3:139886070-139886670(+)
chr3:139886494-139887094(+)
chr3:139888620-139889220(+)
chr3:139889383-139889983(+)
chr3:139889910-139890510(+)
chr3:139893210-139893810(+)
chr3:139894270-139894870(+)
chr3:139895279-139895879(+)
chr3:139896020-139896620(+)
chr3:139896594-139897194(+)
chr3:139897221-139897821(+)
chr3:139898781-139899381(+)
chr3:139899327-139899927(+)
chr3:139900502-139901102(+)
chr3:139901290-139901890(+)
chr3:139901980-139902580(+)
chr3:139902660-139903260(+)
chr3:139903662-139904262(+)
chr3:139904235-139904835(+)
chr3:139905087-139905687(+)
chr3:139905740-139906340(+)
chr3:139906340-139906940(+)
chr3:139907059-139907659(+)
chr3:139908689-139909289(+)
chr3:139910010-139910610(+)
chr3:139915555-139916155(+)
chr3:139917001-139917601(+)
chr3:139917671-139918271(+)
chr3:139918536-139919136(+)
chr3:139918950-139919550(+)
chr3:139919412-139920012(+)
chr3:139919890-139920490(+)
chr3:139920865-139921465(+)
chr3:139921614-139922214(+)
chr3:139922226-139922826(+)
chr3:139923178-139923778(+)
chr3:139924308-139924908(+)
chr3:139924809-139925409(+)
chr3:139925375-139925975(+)
chr3:139926298-139926898(+)
chr3:139927603-139928203(+)
chr3:139928210-139928810(+)
chr3:139928960-139929560(+)
chr3:139929831-139930431(+)
chr3:139930932-139931532(+)
chr3:139931470-139932070(+)
chr3:139932310-139932910(+)
chr3:139933207-139933807(+)
chr3:139933674-139934274(+)
chr3:139934182-139934782(+)
chr3:139934983-139935583(+)
chr3:139936410-139937010(+)
chr3:139937458-139938058(+)
chr3:139937986-139938586(+)
chr3:139938795-139939395(+)
chr3:139939370-139939970(+)
chr3:139941570-139942170(+)
chr3:139941990-139942590(+)
chr3:139942401-139943001(+)
chr3:139943440-139944040(+)
chr3:139944230-139944830(+)
chr3:139944670-139945270(+)
chr3:139945310-139945910(+)
chr3:139945855-139946455(+)
chr3:139946410-139947010(+)
chr3:139946935-139947535(+)
chr3:139947861-139948461(+)
chr3:139948700-139949300(+)
chr3:139949230-139949830(+)
chr3:139950276-139950876(+)
chr3:139952483-139953083(+)
chr3:139953049-139953649(+)
chr3:139953630-139954230(+)
chr3:139954060-139954660(+)
chr3:139954470-139955070(+)
chr3:139955819-139956419(+)
chr3:139956824-139957424(+)
chr3:139957402-139958002(+)
chr3:139958190-139958790(+)
chr3:139959125-139959725(+)
chr3:139961625-139962225(+)
chr3:139962318-139962918(+)
chr3:139962977-139963577(+)
chr3:139963703-139964303(+)
chr3:139964350-139964950(+)
chr3:139964890-139965490(+)
chr3:139965330-139965930(+)
chr3:139965810-139966410(+)
chr3:139966505-139967105(+)
chr3:139967050-139967650(+)
chr3:139967935-139968535(+)
chr3:139968454-139969054(+)
chr3:139969105-139969705(+)
chr3:139969712-139970312(+)
chr3:139970440-139971040(+)
chr3:139970870-139971470(+)
chr3:139971878-139972478(+)
chr3:139975535-139976135(+)
chr3:139977196-139977796(+)
chr3:139980746-139981346(+)
chr3:139983550-139984150(+)
chr3:139984209-139984809(+)
chr3:139985660-139986260(+)
chr3:139986362-139986962(+)
chr3:139986869-139987469(+)
chr3:139987310-139987910(+)
chr3:139988095-139988695(+)
chr3:139988610-139989210(+)
chr3:139989087-139989687(+)
chr3:139989640-139990240(+)
chr3:139990090-139990690(+)
chr3:139990700-139991300(+)
chr3:139991170-139991770(+)
chr3:139991610-139992210(+)
chr3:139992472-139993072(+)
chr3:139993110-139993710(+)
chr3:139993640-139994240(+)
chr3:139994805-139995405(+)
chr3:139995418-139996018(+)
chr3:139995972-139996572(+)
chr3:139996558-139997158(+)
chr3:139997718-139998318(+)
chr3:139998470-139999070(+)
chr3:140000390-140000990(+)
chr3:140001007-140001607(+)
chr3:140002362-140002962(+)
chr3:140003174-140003774(+)
chr3:140004085-140004685(+)
chr3:140004750-140005350(+)
chr3:140006520-140007120(+)
chr3:140007271-140007871(+)
chr3:140008050-140008650(+)
chr3:140008809-140009409(+)
chr3:140009260-140009860(+)
chr3:140010130-140010730(+)
chr3:140010886-140011486(+)
chr3:140011458-140012058(+)
chr3:140012076-140012676(+)
chr3:140012870-140013470(+)
chr3:140013350-140013950(+)
chr3:140014790-140015390(+)
chr3:140015686-140016286(+)
chr3:140016290-140016890(+)
chr3:140016815-140017415(+)
chr3:140017333-140017933(+)
chr3:140018592-140019192(+)
chr3:140019513-140020113(+)
chr3:140020319-140020919(+)
chr3:140020869-140021469(+)
chr3:140021330-140021930(+)
chr3:140021810-140022410(+)
chr3:140022450-140023050(+)
chr3:140023040-140023640(+)
chr3:140023975-140024575(+)
chr3:140024810-140025410(+)
chr3:140025830-140026430(+)
chr3:140026510-140027110(+)
chr3:140027256-140027856(+)
chr3:140028118-140028718(+)
chr3:140028880-140029480(+)
chr3:140029650-140030250(+)
chr3:140030130-140030730(+)
chr3:140030771-140031371(+)
chr3:140032188-140032788(+)
chr3:140033050-140033650(+)
chr3:140033450-140034050(+)
chr3:140034025-140034625(+)
chr3:140034638-140035238(+)
chr3:140035189-140035789(+)
chr3:140035763-140036363(+)
chr3:140036860-140037460(+)
chr3:140038238-140038838(+)
chr3:140038710-140039310(+)
chr3:140039130-140039730(+)
chr3:140039950-140040550(+)
chr3:140040630-140041230(+)
chr3:140041250-140041850(+)
chr3:140041660-140042260(+)
chr3:140042247-140042847(+)
chr3:140043310-140043910(+)
chr3:140043870-140044470(+)
chr3:140044625-140045225(+)
chr3:140045647-140046247(+)
chr3:140046210-140046810(+)
chr3:140046710-140047310(+)
chr3:140047780-140048380(+)
chr3:140048592-140049192(+)
chr3:140049480-140050080(+)
chr3:140050282-140050882(+)
chr3:140050989-140051589(+)
chr3:140051630-140052230(+)
chr3:140052070-140052670(+)
chr3:140052842-140053442(+)
chr3:140053382-140053982(+)
chr3:140053850-140054450(+)
chr3:140054433-140055033(+)
chr3:140055204-140055804(+)
chr3:140055639-140056239(+)
chr3:140056150-140056750(+)
chr3:140056610-140057210(+)
chr3:140057130-140057730(+)
chr3:140057590-140058190(+)
chr3:140058316-140058916(+)
chr3:140058850-140059450(+)
chr3:140059350-140059950(+)
chr3:140059956-140060556(+)
chr3:140060637-140061237(+)
chr3:140061435-140062035(+)
chr3:140061933-140062533(+)
chr3:140062349-140062949(+)
chr3:140062791-140063391(+)
chr3:140063462-140064062(+)
chr3:140064332-140064932(+)
chr3:140065239-140065839(+)
chr3:140065882-140066482(+)
chr3:140066510-140067110(+)
chr3:140066990-140067590(+)
chr3:140067670-140068270(+)
chr3:140068629-140069229(+)
chr3:140069430-140070030(+)
chr3:140070198-140070798(+)
chr3:140071081-140071681(+)
chr3:140072120-140072720(+)
chr3:140073270-140073870(+)
chr3:140074246-140074846(+)
chr3:140074750-140075350(+)
chr3:140075350-140075950(+)
chr3:140075916-140076516(+)
chr3:140076675-140077275(+)
chr3:140077430-140078030(+)
chr3:140078014-140078614(+)
chr3:140079105-140079705(+)
chr3:140081290-140081890(+)
chr3:140082530-140083130(+)
chr3:140083650-140084250(+)
chr3:140084280-140084880(+)
chr3:140084902-140085502(+)
chr3:140085590-140086190(+)
chr3:140086540-140087140(+)
chr3:140087110-140087710(+)
chr3:140087556-140088156(+)
chr3:140088250-140088850(+)
chr3:140088740-140089340(+)
chr3:140089504-140090104(+)
chr3:140090258-140090858(+)
chr3:140091268-140091868(+)
chr3:140091970-140092570(+)
chr3:140092430-140093030(+)
chr3:140093821-140094421(+)
chr3:140094888-140095488(+)
chr3:140095304-140095904(+)
chr3:140095730-140096330(+)
chr3:140096397-140096997(+)
chr3:140097524-140098124(+)
chr3:140098830-140099430(+)
chr3:140099310-140099910(+)
chr3:140099764-140100364(+)
chr3:140100890-140101490(+)
chr3:140101310-140101910(+)
chr3:140102340-140102940(+)
chr3:140102744-140103344(+)
chr3:140103170-140103770(+)
chr3:140103628-140104228(+)
chr3:140104416-140105016(+)
chr3:140105152-140105752(+)
chr3:140105930-140106530(+)
chr3:140106765-140107365(+)
chr3:140107279-140107879(+)
chr3:140107870-140108470(+)
chr3:140109745-140110345(+)
chr3:140111630-140112230(+)
chr3:140112630-140113230(+)
chr3:140113407-140114007(+)
chr3:140114298-140114898(+)
chr3:140115330-140115930(+)
chr3:140116150-140116750(+)
chr3:140116990-140117590(+)
chr3:140117590-140118190(+)
chr3:140118807-140119407(+)
chr3:140119450-140120050(+)
chr3:140120660-140121260(+)
chr3:140121170-140121770(+)
chr3:140121791-140122391(+)
chr3:140122386-140122986(+)
chr3:140123270-140123870(+)
chr3:140124353-140124953(+)
chr3:140125432-140126032(+)
chr3:140126550-140127150(+)
chr3:140127010-140127610(+)
chr3:140127416-140128016(+)
chr3:140127856-140128456(+)
chr3:140128290-140128890(+)
chr3:140129060-140129660(+)
chr3:140130515-140131115(+)
chr3:140130970-140131570(+)
chr3:140134950-140135550(+)
chr3:140135401-140136001(+)
chr3:140135890-140136490(+)
chr3:140137045-140137645(+)
chr3:140137780-140138380(+)
chr3:140138640-140139240(+)
chr3:140139355-140139955(+)
chr3:140140506-140141106(+)
chr3:140141108-140141708(+)
chr3:140141843-140142443(+)
chr3:140142257-140142857(+)
chr3:140142929-140143529(+)
chr3:140143446-140144046(+)
chr3:140144149-140144749(+)
chr3:140145475-140146075(+)
chr3:140146360-140146960(+)
chr3:140147098-140147698(+)
chr3:140147546-140148146(+)
chr3:140148150-140148750(+)
chr3:140148570-140149170(+)
chr3:140149253-140149853(+)
chr3:140149710-140150310(+)
chr3:140150230-140150830(+)
chr3:140151034-140151634(+)
chr3:140151576-140152176(+)
chr3:140152016-140152616(+)
chr3:140152561-140153161(+)
chr3:140153243-140153843(+)
chr3:140154510-140155110(+)
chr3:140155390-140155990(+)
chr3:140156096-140156696(+)
chr3:140156690-140157290(+)
chr3:140157340-140157940(+)
chr3:140157848-140158448(+)
chr3:140158330-140158930(+)
chr3:140158730-140159330(+)
chr3:140159208-140159808(+)
chr3:140159763-140160363(+)
chr3:140160509-140161109(+)
chr3:140161383-140161983(+)
chr3:140161829-140162429(+)
chr3:140162509-140163109(+)
chr3:140163494-140164094(+)
chr3:140164130-140164730(+)
chr3:140164801-140165401(+)
chr3:140165451-140166051(+)
chr3:140165907-140166507(+)
chr3:140166356-140166956(+)
chr3:140166765-140167365(+)
chr3:140167458-140168058(+)
chr3:140168280-140168880(+)
chr3:140168910-140169510(+)
chr3:140169570-140170170(+)
chr3:140170030-140170630(+)
chr3:140170730-140171330(+)
chr3:140171150-140171750(+)
chr3:140171743-140172343(+)
chr3:140173710-140174310(+)
chr3:140174263-140174863(+)
chr3:140174770-140175370(+)
chr3:140175727-140176327(+)
chr3:140176370-140176970(+)
chr3:140177050-140177650(+)
chr3:140177584-140178184(+)
chr3:140178398-140178998(+)
chr3:140178810-140179410(+)
chr3:140180021-140180621(+)
chr3:140181336-140181936(+)
chr3:140182067-140182667(+)
chr3:140183350-140183950(+)
chr3:140183910-140184510(+)
chr3:140184395-140184995(+)
chr3:140185371-140185971(+)
chr3:140185807-140186407(+)
chr3:140186640-140187240(+)
chr3:140187142-140187742(+)
chr3:140187570-140188170(+)
chr3:140188231-140188831(+)
chr3:140188940-140189540(+)
chr3:140189730-140190330(+)
chr3:140190740-140191340(+)
chr3:140191295-140191895(+)
chr3:140191810-140192410(+)
chr3:140193112-140193712(+)
chr3:140193859-140194459(+)
chr3:140194270-140194870(+)
chr3:140194855-140195455(+)
chr3:140195706-140196306(+)
chr3:140197090-140197690(+)
chr3:140197736-140198336(+)
chr3:140206311-140206911(+)
chr3:140207135-140207735(+)
chr3:140208320-140208920(+)
chr3:140209315-140209915(+)
chr3:140210637-140211237(+)
chr3:140211562-140212162(+)
chr3:140211992-140212592(+)
chr3:140213210-140213810(+)
chr3:140213744-140214344(+)
chr3:140216024-140216624(+)
chr3:140216450-140217050(+)
chr3:140216910-140217510(+)
chr3:140217390-140217990(+)
chr3:140217847-140218447(+)
chr3:140218714-140219314(+)
chr3:140219153-140219753(+)
chr3:140219865-140220465(+)
chr3:140220548-140221148(+)
chr3:140221500-140222100(+)
chr3:140222124-140222724(+)
chr3:140223505-140224105(+)
chr3:140223973-140224573(+)
chr3:140224577-140225177(+)
chr3:140225210-140225810(+)
chr3:140226700-140227300(+)
chr3:140227297-140227897(+)
chr3:140228232-140228832(+)
chr3:140229135-140229735(+)
chr3:140230377-140230977(+)
chr3:140235170-140235770(+)
chr3:140236820-140237420(+)
chr3:140240510-140241110(+)
chr3:140241450-140242050(+)
chr3:140242404-140243004(+)
chr3:140245907-140246507(+)
chr3:140246930-140247530(+)
chr3:140247856-140248456(+)
chr3:140248288-140248888(+)
chr3:140249066-140249666(+)
chr3:140250240-140250840(+)
chr3:140251686-140252286(+)
chr3:140255607-140256207(+)
chr3:140256222-140256822(+)
chr3:140257406-140258006(+)
chr3:140258291-140258891(+)
chr3:140258948-140259548(+)
chr3:140259657-140260257(+)
chr3:140260200-140260800(+)
chr3:140260800-140261400(+)
chr3:140261555-140262155(+)
chr3:140262315-140262915(+)
chr3:140263058-140263658(+)
chr3:140263969-140264569(+)
chr3:140264498-140265098(+)
chr3:140265355-140265955(+)
chr3:140266228-140266828(+)
chr3:140270730-140271330(+)
chr3:140271161-140271761(+)
chr3:140271627-140272227(+)
chr3:140272336-140272936(+)
chr3:140272911-140273511(+)
chr3:140274710-140275310(+)
chr3:140275125-140275725(+)
chr3:140275925-140276525(+)
chr3:140277125-140277725(+)
chr3:140277810-140278410(+)
chr3:140278425-140279025(+)
chr3:140278840-140279440(+)
chr3:140279260-140279860(+)
chr3:140279910-140280510(+)
chr3:140280417-140281017(+)
chr3:140280920-140281520(+)
chr3:140281510-140282110(+)
chr3:140282094-140282694(+)
chr3:140282830-140283430(+)
chr3:140283615-140284215(+)
chr3:140284190-140284790(+)
chr3:140285123-140285723(+)
chr3:140285650-140286250(+)
chr3:140286232-140286832(+)
chr3:140286950-140287550(+)
chr3:140287883-140288483(+)
chr3:140288570-140289170(+)
chr3:140289359-140289959(+)
chr3:140290143-140290743(+)
chr3:140290548-140291148(+)
chr3:140291209-140291809(+)
chr3:140291794-140292394(+)
chr3:140292323-140292923(+)
chr3:140293165-140293765(+)
chr3:140294000-140294600(+)
chr3:140295197-140295797(+)
chr3:140296606-140297206(+)
chr3:140297100-140297700(+)
chr3:140297894-140298494(+)
chr3:140298376-140298976(+)
chr3:140299477-140300077(+)
chr3:140299970-140300570(+)
chr3:140300609-140301209(+)
chr3:140301550-140302150(+)
chr3:140302290-140302890(+)
chr3:140303319-140303919(+)
chr3:140303824-140304424(+)
chr3:140304599-140305199(+)
chr3:140305098-140305698(+)
chr3:140306096-140306696(+)
chr3:140306747-140307347(+)
chr3:140307300-140307900(+)
chr3:140308762-140309362(+)
chr3:140309400-140310000(+)
chr3:140310231-140310831(+)
chr3:140311470-140312070(+)
chr3:140312265-140312865(+)
chr3:140312910-140313510(+)
chr3:140314015-140314615(+)
chr3:140315010-140315610(+)
chr3:140315430-140316030(+)
chr3:140315870-140316470(+)
chr3:140316545-140317145(+)
chr3:140317788-140318388(+)
chr3:140318273-140318873(+)
chr3:140318811-140319411(+)
chr3:140319670-140320270(+)
chr3:140320216-140320816(+)
chr3:140320785-140321385(+)
chr3:140321478-140322078(+)
chr3:140322490-140323090(+)
chr3:140323270-140323870(+)
chr3:140323890-140324490(+)
chr3:140324474-140325074(+)
chr3:140325230-140325830(+)
chr3:140327835-140328435(+)
chr3:140328630-140329230(+)
chr3:140329388-140329988(+)
chr3:140330070-140330670(+)
chr3:140330670-140331270(+)
chr3:140331230-140331830(+)
chr3:140331707-140332307(+)
chr3:140332250-140332850(+)
chr3:140332795-140333395(+)
chr3:140333450-140334050(+)
chr3:140334232-140334832(+)
chr3:140335650-140336250(+)
chr3:140336360-140336960(+)
chr3:140336870-140337470(+)
chr3:140338040-140338640(+)
chr3:140338865-140339465(+)
chr3:140339430-140340030(+)
chr3:140339970-140340570(+)
chr3:140341090-140341690(+)
chr3:140341910-140342510(+)
chr3:140345539-140346139(+)
chr3:140346050-140346650(+)
chr3:140346492-140347092(+)
chr3:140346902-140347502(+)
chr3:140347455-140348055(+)
chr3:140348096-140348696(+)
chr3:140348504-140349104(+)
chr3:140349050-140349650(+)
chr3:140349624-140350224(+)
chr3:140350162-140350762(+)
chr3:140350890-140351490(+)
chr3:140351436-140352036(+)
chr3:140351950-140352550(+)
chr3:140352570-140353170(+)
chr3:140353550-140354150(+)
chr3:140354037-140354637(+)
chr3:140354735-140355335(+)
chr3:140355237-140355837(+)
chr3:140359000-140359600(+)
chr3:140359630-140360230(+)
chr3:140360102-140360702(+)
chr3:140360790-140361390(+)
chr3:140361850-140362450(+)
chr3:140365790-140366390(+)
chr3:140366305-140366905(+)
chr3:140367290-140367890(+)
chr3:140369419-140370019(+)
chr3:140370169-140370769(+)
chr3:140371470-140372070(+)
chr3:140371960-140372560(+)
chr3:140372530-140373130(+)
chr3:140374227-140374827(+)
chr3:140375030-140375630(+)
chr3:140375831-140376431(+)
chr3:140377035-140377635(+)
chr3:140382860-140383460(+)
chr3:140384150-140384750(+)
chr3:140387210-140387810(+)
chr3:140391990-140392590(+)
chr3:140394110-140394710(+)
chr3:140395400-140396000(+)
chr3:140396620-140397220(+)
chr3:140397138-140397738(+)
chr3:140397782-140398382(+)
chr3:140398620-140399220(+)
chr3:140399624-140400224(+)
chr3:140400210-140400810(+)
chr3:140400730-140401330(+)
chr3:140401607-140402207(+)
chr3:140403070-140403670(+)
chr3:140403680-140404280(+)
chr3:140405744-140406344(+)
chr3:140406990-140407590(+)
chr3:140407430-140408030(+)
chr3:140407870-140408470(+)
chr3:140409410-140410010(+)
chr3:140409932-140410532(+)
chr3:140410570-140411170(+)
chr3:140411150-140411750(+)
chr3:140411864-140412464(+)
chr3:140412690-140413290(+)
chr3:140413170-140413770(+)
chr3:140414264-140414864(+)
chr3:140415190-140415790(+)
chr3:140415758-140416358(+)
chr3:140416530-140417130(+)
chr3:140417650-140418250(+)
chr3:140418604-140419204(+)
chr3:140419260-140419860(+)
chr3:140419758-140420358(+)
chr3:140420482-140421082(+)
chr3:140421106-140421706(+)
chr3:140421605-140422205(+)
chr3:140422168-140422768(+)
chr3:140422620-140423220(+)
chr3:140423475-140424075(+)
chr3:140423970-140424570(+)
chr3:140425185-140425785(+)
chr3:140426180-140426780(+)
chr3:140427530-140428130(+)
chr3:140428020-140428620(+)
chr3:140428870-140429470(+)
chr3:140430143-140430743(+)
chr3:140430978-140431578(+)
chr3:140431462-140432062(+)
chr3:140432375-140432975(+)
chr3:140433070-140433670(+)
chr3:140433768-140434368(+)
chr3:140434917-140435517(+)
chr3:140435870-140436470(+)
chr3:140436658-140437258(+)
chr3:140437210-140437810(+)
chr3:140437704-140438304(+)
chr3:140438559-140439159(+)
chr3:140438962-140439562(+)
chr3:140439421-140440021(+)
chr3:140439900-140440500(+)
chr3:140440677-140441277(+)
chr3:140441250-140441850(+)
chr3:140442118-140442718(+)
chr3:140442650-140443250(+)
chr3:140443220-140443820(+)
chr3:140444046-140444646(+)
chr3:140444808-140445408(+)
chr3:140445222-140445822(+)
chr3:140445762-140446362(+)
chr3:140446183-140446783(+)
chr3:140446839-140447439(+)
chr3:140448221-140448821(+)
chr3:140450515-140451115(+)
chr3:140451393-140451993(+)
chr3:140451890-140452490(+)
chr3:140452504-140453104(+)
chr3:140453210-140453810(+)
chr3:140453725-140454325(+)
chr3:140455798-140456398(+)
chr3:140456587-140457187(+)
chr3:140457050-140457650(+)
chr3:140457850-140458450(+)
chr3:140458606-140459206(+)
chr3:140459126-140459726(+)
chr3:140459740-140460340(+)
chr3:140460628-140461228(+)
chr3:140461350-140461950(+)
chr3:140462430-140463030(+)
chr3:140462880-140463480(+)
chr3:140464022-140464622(+)
chr3:140464620-140465220(+)
chr3:140465390-140465990(+)
chr3:140465860-140466460(+)
chr3:140466273-140466873(+)
chr3:140466730-140467330(+)
chr3:140467607-140468207(+)
chr3:140468330-140468930(+)
chr3:140469070-140469670(+)
chr3:140470111-140470711(+)
chr3:140470620-140471220(+)
chr3:140471168-140471768(+)
chr3:140471690-140472290(+)
chr3:140472310-140472910(+)
chr3:140473033-140473633(+)
chr3:140473636-140474236(+)
chr3:140474450-140475050(+)
chr3:140475149-140475749(+)
chr3:140476210-140476810(+)
chr3:140476928-140477528(+)
chr3:140477550-140478150(+)
chr3:140478022-140478622(+)
chr3:140478786-140479386(+)
chr3:140479409-140480009(+)
chr3:140479938-140480538(+)
chr3:140480710-140481310(+)
chr3:140481515-140482115(+)
chr3:140482285-140482885(+)
chr3:140484020-140484620(+)
chr3:140484670-140485270(+)
chr3:140485156-140485756(+)
chr3:140485830-140486430(+)
chr3:140486323-140486923(+)
chr3:140487210-140487810(+)
chr3:140487665-140488265(+)
chr3:140488644-140489244(+)
chr3:140489320-140489920(+)
chr3:140489977-140490577(+)
chr3:140490970-140491570(+)
chr3:140491490-140492090(+)
chr3:140492018-140492618(+)
chr3:140493190-140493790(+)
chr3:140493670-140494270(+)
chr3:140494365-140494965(+)
chr3:140495585-140496185(+)
chr3:140496509-140497109(+)
chr3:140497030-140497630(+)
chr3:140498070-140498670(+)
chr3:140498674-140499274(+)
chr3:140499420-140500020(+)
chr3:140499911-140500511(+)
chr3:140500405-140501005(+)
chr3:140501330-140501930(+)
chr3:140504248-140504848(+)
chr3:140506050-140506650(+)
chr3:140508140-140508740(+)
chr3:140511463-140512063(+)
chr3:140512757-140513357(+)
chr3:140513256-140513856(+)
chr3:140514030-140514630(+)
chr3:140514645-140515245(+)
chr3:140515700-140516300(+)
chr3:140516545-140517145(+)
chr3:140518425-140519025(+)
chr3:140519210-140519810(+)
chr3:140520070-140520670(+)
chr3:140521010-140521610(+)
chr3:140521616-140522216(+)
chr3:140522020-140522620(+)
chr3:140522450-140523050(+)
chr3:140524532-140525132(+)
chr3:140524950-140525550(+)
chr3:140528004-140528604(+)
chr3:140528570-140529170(+)
chr3:140529880-140530480(+)
chr3:140530490-140531090(+)
chr3:140533070-140533670(+)
chr3:140534570-140535170(+)
chr3:140535364-140535964(+)
chr3:140536908-140537508(+)
chr3:140537820-140538420(+)
chr3:140538810-140539410(+)
chr3:140539678-140540278(+)
chr3:140540149-140540749(+)
chr3:140540893-140541493(+)
chr3:140541315-140541915(+)
chr3:140541854-140542454(+)
chr3:140542320-140542920(+)
chr3:140543080-140543680(+)
chr3:140543810-140544410(+)
chr3:140544860-140545460(+)
chr3:140545609-140546209(+)
chr3:140546210-140546810(+)
chr3:140547222-140547822(+)
chr3:140547980-140548580(+)
chr3:140548500-140549100(+)
chr3:140549162-140549762(+)
chr3:140550017-140550617(+)
chr3:140551190-140551790(+)
chr3:140551627-140552227(+)
chr3:140553019-140553619(+)
chr3:140553810-140554410(+)
chr3:140555263-140555863(+)
chr3:140556190-140556790(+)
chr3:140557620-140558220(+)
chr3:140558110-140558710(+)
chr3:140558610-140559210(+)
chr3:140560155-140560755(+)
chr3:140561130-140561730(+)
chr3:140561848-140562448(+)
chr3:140562513-140563113(+)
chr3:140563333-140563933(+)
chr3:140564157-140564757(+)
chr3:140564648-140565248(+)
chr3:140565174-140565774(+)
chr3:140566430-140567030(+)
chr3:140567408-140568008(+)
chr3:140568327-140568927(+)
chr3:140569090-140569690(+)
chr3:140573629-140574229(+)
chr3:140575610-140576210(+)
chr3:140576625-140577225(+)
chr3:140577310-140577910(+)
chr3:140578427-140579027(+)
chr3:140579150-140579750(+)
chr3:140579650-140580250(+)
chr3:140580790-140581390(+)
chr3:140582427-140583027(+)
chr3:140582855-140583455(+)
chr3:140584030-140584630(+)
chr3:140584490-140585090(+)
chr3:140585630-140586230(+)
chr3:140586890-140587490(+)
chr3:140587770-140588370(+)
chr3:140588720-140589320(+)
chr3:140589210-140589810(+)
chr3:140590950-140591550(+)
chr3:140591650-140592250(+)
chr3:140592330-140592930(+)
chr3:140593310-140593910(+)
chr3:140595130-140595730(+)
chr3:140596310-140596910(+)
chr3:140597064-140597664(+)
chr3:140597525-140598125(+)
chr3:140598112-140598712(+)
chr3:140599748-140600348(+)
chr3:140601300-140601900(+)
chr3:140602220-140602820(+)
chr3:140603480-140604080(+)
chr3:140604398-140604998(+)
chr3:140604870-140605470(+)
chr3:140605520-140606120(+)
chr3:140606062-140606662(+)
chr3:140606610-140607210(+)
chr3:140607285-140607885(+)
chr3:140608180-140608780(+)
chr3:140608698-140609298(+)
chr3:140609320-140609920(+)
chr3:140610415-140611015(+)
chr3:140611143-140611743(+)
chr3:140611885-140612485(+)
chr3:140615649-140616249(+)
chr3:140616670-140617270(+)
chr3:140617099-140617699(+)
chr3:140618092-140618692(+)
chr3:140620060-140620660(+)
chr3:140621040-140621640(+)
chr3:140621490-140622090(+)
chr3:140621925-140622525(+)
chr3:140622370-140622970(+)
chr3:140623264-140623864(+)
chr3:140624310-140624910(+)
chr3:140625730-140626330(+)
chr3:140626700-140627300(+)
chr3:140627230-140627830(+)
chr3:140628370-140628970(+)
chr3:140628930-140629530(+)
chr3:140629652-140630252(+)
chr3:140630500-140631100(+)
chr3:140631410-140632010(+)
chr3:140631820-140632420(+)
chr3:140632533-140633133(+)
chr3:140633205-140633805(+)
chr3:140633891-140634491(+)
chr3:140635350-140635950(+)
chr3:140636496-140637096(+)
chr3:140636970-140637570(+)
chr3:140637530-140638130(+)
chr3:140638818-140639418(+)
chr3:140641376-140641976(+)
chr3:140642672-140643272(+)
chr3:140643229-140643829(+)
chr3:140646402-140647002(+)
chr3:140647878-140648478(+)
chr3:140648585-140649185(+)
chr3:140649772-140650372(+)
chr3:140650553-140651153(+)
chr3:140651790-140652390(+)
chr3:140652210-140652810(+)
chr3:140652630-140653230(+)
chr3:140654150-140654750(+)
chr3:140656030-140656630(+)
chr3:140657680-140658280(+)
chr3:140658110-140658710(+)
chr3:140659185-140659785(+)
chr3:140659900-140660500(+)
chr3:140660345-140660945(+)
chr3:140661165-140661765(+)
chr3:140661620-140662220(+)
chr3:140662813-140663413(+)
chr3:140663510-140664110(+)
chr3:140663933-140664533(+)
chr3:140664930-140665530(+)
chr3:140665390-140665990(+)
chr3:140666053-140666653(+)
chr3:140667010-140667610(+)
chr3:140667670-140668270(+)
chr3:140668346-140668946(+)
chr3:140668842-140669442(+)
chr3:140669588-140670188(+)
chr3:140670336-140670936(+)
chr3:140670945-140671545(+)
chr3:140671688-140672288(+)
chr3:140672257-140672857(+)
chr3:140673036-140673636(+)
chr3:140674440-140675040(+)
chr3:140674934-140675534(+)
chr3:140675829-140676429(+)
chr3:140676259-140676859(+)
chr3:140677279-140677879(+)
chr3:140679230-140679830(+)
chr3:140682810-140683410(+)
chr3:140683640-140684240(+)
chr3:140685512-140686112(+)
chr3:140686510-140687110(+)
chr3:140686910-140687510(+)
chr3:140690170-140690770(+)
chr3:140691090-140691690(+)
chr3:140691584-140692184(+)
chr3:140692390-140692990(+)
chr3:140693667-140694267(+)
chr3:140694930-140695530(+)
chr3:140696510-140697110(+)
chr3:140697010-140697610(+)
chr3:140697810-140698410(+)
chr3:140699593-140700193(+)
chr3:140700266-140700866(+)
chr3:140703350-140703950(+)
chr3:140704910-140705510(+)
chr3:140705410-140706010(+)
chr3:140705810-140706410(+)
chr3:140706698-140707298(+)
chr3:140707700-140708300(+)
chr3:140712630-140713230(+)
chr3:140713096-140713696(+)
chr3:140714577-140715177(+)
chr3:140717500-140718100(+)
chr3:140718773-140719373(+)
chr3:140719421-140720021(+)
chr3:140721790-140722390(+)
chr3:140722470-140723070(+)
chr3:140722890-140723490(+)
chr3:140725122-140725722(+)
chr3:140726170-140726770(+)
chr3:140727250-140727850(+)
chr3:140727750-140728350(+)
chr3:140728248-140728848(+)
chr3:140728650-140729250(+)
chr3:140729230-140729830(+)
chr3:140729695-140730295(+)
chr3:140730250-140730850(+)
chr3:140731238-140731838(+)
chr3:140731670-140732270(+)
chr3:140732271-140732871(+)
chr3:140732810-140733410(+)
chr3:140734259-140734859(+)
chr3:140735230-140735830(+)
chr3:140736386-140736986(+)
chr3:140736932-140737532(+)
chr3:140738001-140738601(+)
chr3:140739166-140739766(+)
chr3:140739968-140740568(+)
chr3:140740880-140741480(+)
chr3:140741950-140742550(+)
chr3:140742390-140742990(+)
chr3:140745170-140745770(+)
chr3:140745670-140746270(+)
chr3:140746658-140747258(+)
chr3:140747695-140748295(+)
chr3:140749140-140749740(+)
chr3:140749600-140750200(+)
chr3:140750052-140750652(+)
chr3:140750735-140751335(+)
chr3:140751560-140752160(+)
chr3:140751990-140752590(+)
chr3:140752860-140753460(+)
chr3:140753570-140754170(+)
chr3:140754100-140754700(+)
chr3:140755140-140755740(+)
chr3:140755770-140756370(+)
chr3:140756425-140757025(+)
chr3:140757050-140757650(+)
chr3:140757630-140758230(+)
chr3:140758337-140758937(+)
chr3:140758823-140759423(+)
chr3:140759370-140759970(+)
chr3:140761810-140762410(+)
chr3:140762908-140763508(+)
chr3:140763860-140764460(+)
chr3:140764566-140765166(+)
chr3:140765355-140765955(+)
chr3:140765921-140766521(+)
chr3:140766370-140766970(+)
chr3:140767045-140767645(+)
chr3:140767563-140768163(+)
chr3:140768054-140768654(+)
chr3:140768522-140769122(+)
chr3:140769289-140769889(+)
chr3:140769818-140770418(+)
chr3:140770309-140770909(+)
chr3:140770802-140771402(+)
chr3:140771367-140771967(+)
chr3:140772050-140772650(+)
chr3:140772541-140773141(+)
chr3:140773469-140774069(+)
chr3:140774232-140774832(+)
chr3:140774671-140775271(+)
chr3:140775506-140776106(+)
chr3:140776121-140776721(+)
chr3:140776781-140777381(+)
chr3:140777432-140778032(+)
chr3:140778030-140778630(+)
chr3:140778470-140779070(+)
chr3:140778910-140779510(+)
chr3:140779390-140779990(+)
chr3:140780575-140781175(+)
chr3:140781050-140781650(+)
chr3:140782530-140783130(+)
chr3:140783020-140783620(+)
chr3:140783996-140784596(+)
chr3:140784655-140785255(+)
chr3:140785208-140785808(+)
chr3:140786031-140786631(+)
chr3:140786815-140787415(+)
chr3:140787640-140788240(+)
chr3:140788483-140789083(+)
chr3:140788930-140789530(+)
chr3:140789724-140790324(+)
chr3:140790437-140791037(+)
chr3:140791050-140791650(+)
chr3:140791790-140792390(+)
chr3:140792358-140792958(+)
chr3:140793205-140793805(+)
chr3:140793681-140794281(+)
chr3:140794445-140795045(+)
chr3:140795044-140795644(+)
chr3:140795687-140796287(+)
chr3:140796495-140797095(+)
chr3:140796929-140797529(+)
chr3:140797399-140797999(+)
chr3:140798170-140798770(+)
chr3:140798690-140799290(+)
chr3:140799253-140799853(+)
chr3:140800109-140800709(+)
chr3:140800752-140801352(+)
chr3:140801565-140802165(+)
chr3:140802077-140802677(+)
chr3:140802563-140803163(+)
chr3:140803005-140803605(+)
chr3:140803984-140804584(+)
chr3:140804420-140805020(+)
chr3:140805113-140805713(+)
chr3:140805808-140806408(+)
chr3:140806423-140807023(+)
chr3:140807040-140807640(+)
chr3:140808029-140808629(+)
chr3:140808522-140809122(+)
chr3:140809025-140809625(+)
chr3:140809690-140810290(+)
chr3:140810247-140810847(+)
chr3:140811428-140812028(+)
chr3:140812153-140812753(+)
chr3:140812685-140813285(+)
chr3:140813250-140813850(+)
chr3:140813854-140814454(+)
chr3:140814421-140815021(+)
chr3:140815071-140815671(+)
chr3:140815550-140816150(+)
chr3:140816061-140816661(+)
chr3:140816620-140817220(+)
chr3:140817590-140818190(+)
chr3:140818284-140818884(+)
chr3:140818890-140819490(+)
chr3:140819671-140820271(+)
chr3:140820490-140821090(+)
chr3:140820910-140821510(+)
chr3:140821814-140822414(+)
chr3:140822243-140822843(+)
chr3:140822722-140823322(+)
chr3:140823187-140823787(+)
chr3:140823633-140824233(+)
chr3:140824504-140825104(+)
chr3:140824938-140825538(+)
chr3:140825460-140826060(+)
chr3:140826150-140826750(+)
chr3:140826800-140827400(+)
chr3:140827416-140828016(+)
chr3:140827982-140828582(+)
chr3:140828461-140829061(+)
chr3:140829305-140829905(+)
chr3:140830112-140830712(+)
chr3:140830548-140831148(+)
chr3:140831611-140832211(+)
chr3:140832336-140832936(+)
chr3:140833060-140833660(+)
chr3:140833783-140834383(+)
chr3:140834543-140835143(+)
chr3:140835393-140835993(+)
chr3:140835812-140836412(+)
chr3:140836710-140837310(+)
chr3:140841150-140841750(+)
chr3:140842366-140842966(+)
chr3:140842910-140843510(+)
chr3:140843340-140843940(+)
chr3:140844168-140844768(+)
chr3:140844750-140845350(+)
chr3:140845466-140846066(+)
chr3:140846230-140846830(+)
chr3:140847010-140847610(+)
chr3:140847806-140848406(+)
chr3:140848432-140849032(+)
chr3:140848854-140849454(+)
chr3:140849330-140849930(+)
chr3:140849892-140850492(+)
chr3:140850870-140851470(+)
chr3:140852130-140852730(+)
chr3:140852910-140853510(+)
chr3:140853600-140854200(+)
chr3:140859900-140860500(+)
chr3:140861570-140862170(+)
chr3:140862179-140862779(+)
chr3:140863305-140863905(+)
chr3:140864290-140864890(+)
chr3:140864872-140865472(+)
chr3:140865692-140866292(+)
chr3:140866406-140867006(+)
chr3:140866903-140867503(+)
chr3:140867419-140868019(+)
chr3:140868119-140868719(+)
chr3:140869182-140869782(+)
chr3:140869666-140870266(+)
chr3:140870137-140870737(+)
chr3:140870814-140871414(+)
chr3:140871753-140872353(+)
chr3:140872159-140872759(+)
chr3:140872668-140873268(+)
chr3:140873150-140873750(+)
chr3:140873926-140874526(+)
chr3:140874420-140875020(+)
chr3:140875610-140876210(+)
chr3:140876258-140876858(+)
chr3:140876974-140877574(+)
chr3:140877402-140878002(+)
chr3:140878890-140879490(+)
chr3:140880920-140881520(+)
chr3:140881964-140882564(+)
chr3:140883618-140884218(+)
chr3:140884230-140884830(+)
chr3:140885130-140885730(+)
chr3:140886670-140887270(+)
chr3:140887210-140887810(+)
chr3:140888595-140889195(+)
chr3:140889444-140890044(+)
chr3:140891450-140892050(+)
chr3:140891900-140892500(+)
chr3:140892810-140893410(+)
chr3:140893424-140894024(+)
chr3:140894001-140894601(+)
chr3:140894790-140895390(+)
chr3:140895540-140896140(+)
chr3:140896203-140896803(+)
chr3:140896784-140897384(+)
chr3:140897293-140897893(+)
chr3:140897770-140898370(+)
chr3:140898330-140898930(+)
chr3:140898860-140899460(+)
chr3:140899814-140900414(+)
chr3:140900597-140901197(+)
chr3:140901741-140902341(+)
chr3:140902214-140902814(+)
chr3:140903180-140903780(+)
chr3:140904071-140904671(+)
chr3:140904633-140905233(+)
chr3:140905590-140906190(+)
chr3:140906908-140907508(+)
chr3:140907560-140908160(+)
chr3:140908825-140909425(+)
chr3:140909710-140910310(+)
chr3:140910136-140910736(+)
chr3:140910985-140911585(+)
chr3:140911651-140912251(+)
chr3:140912248-140912848(+)
chr3:140912950-140913550(+)
chr3:140917965-140918565(+)
chr3:140919874-140920474(+)
chr3:140920345-140920945(+)
chr3:140921423-140922023(+)
chr3:140922140-140922740(+)
chr3:140922635-140923235(+)
chr3:140923112-140923712(+)
chr3:140923970-140924570(+)
chr3:140925250-140925850(+)
chr3:140927810-140928410(+)
chr3:140928660-140929260(+)
chr3:140929090-140929690(+)
chr3:140929990-140930590(+)
chr3:140930824-140931424(+)
chr3:140931457-140932057(+)
chr3:140934910-140935510(+)
chr3:140935450-140936050(+)
chr3:140936003-140936603(+)
chr3:140936486-140937086(+)
chr3:140936929-140937529(+)
chr3:140937658-140938258(+)
chr3:140938090-140938690(+)
chr3:140938640-140939240(+)
chr3:140939405-140940005(+)
chr3:140940190-140940790(+)
chr3:140940650-140941250(+)
chr3:140941120-140941720(+)
chr3:140941862-140942462(+)
chr3:140942670-140943270(+)
chr3:140943350-140943950(+)
chr3:140943870-140944470(+)
chr3:140944350-140944950(+)
chr3:140944930-140945530(+)
chr3:140945430-140946030(+)
chr3:140945965-140946565(+)
chr3:140946496-140947096(+)
chr3:140947160-140947760(+)
chr3:140947842-140948442(+)
chr3:140948277-140948877(+)
chr3:140948723-140949323(+)
chr3:140949809-140950409(+)
chr3:140950251-140950851(+)
chr3:140950664-140951264(+)
chr3:140951092-140951692(+)
chr3:140951537-140952137(+)
chr3:140952241-140952841(+)
chr3:140953314-140953914(+)
chr3:140954419-140955019(+)
chr3:140955114-140955714(+)
chr3:140955862-140956462(+)
chr3:140956450-140957050(+)
chr3:140956918-140957518(+)
chr3:140957435-140958035(+)
chr3:140958060-140958660(+)
chr3:140958625-140959225(+)
chr3:140959312-140959912(+)
chr3:140959995-140960595(+)
chr3:140960454-140961054(+)
chr3:140961078-140961678(+)
chr3:140961997-140962597(+)
chr3:140964003-140964603(+)
chr3:140964973-140965573(+)
chr3:140965440-140966040(+)
chr3:140966290-140966890(+)
chr3:140966820-140967420(+)
chr3:140967940-140968540(+)
chr3:140968475-140969075(+)
chr3:140969080-140969680(+)
chr3:140969609-140970209(+)
chr3:140970244-140970844(+)
chr3:140970830-140971430(+)
chr3:140971443-140972043(+)
chr3:140972042-140972642(+)
chr3:140972906-140973506(+)
chr3:140973928-140974528(+)
chr3:140974623-140975223(+)
chr3:140975582-140976182(+)
chr3:140976214-140976814(+)
chr3:140976735-140977335(+)
chr3:140977226-140977826(+)
chr3:140977652-140978252(+)
chr3:140978167-140978767(+)
chr3:140978675-140979275(+)
chr3:140979148-140979748(+)
chr3:140979630-140980230(+)
chr3:140980482-140981082(+)
chr3:140981060-140981660(+)
chr3:140982400-140983000(+)
chr3:140983108-140983708(+)
chr3:140983658-140984258(+)
chr3:140984406-140985006(+)
chr3:140985006-140985606(+)
chr3:140985642-140986242(+)
chr3:140986551-140987151(+)
chr3:140986996-140987596(+)
chr3:140987510-140988110(+)
chr3:140988130-140988730(+)
chr3:140988675-140989275(+)
chr3:140989125-140989725(+)
chr3:140990065-140990665(+)
chr3:140990600-140991200(+)
chr3:140991210-140991810(+)
chr3:140991989-140992589(+)
chr3:140992548-140993148(+)
chr3:140993053-140993653(+)
chr3:140993671-140994271(+)
chr3:140994234-140994834(+)
chr3:140994731-140995331(+)
chr3:140995146-140995746(+)
chr3:140996114-140996714(+)
chr3:140996893-140997493(+)
chr3:140997504-140998104(+)
chr3:140998022-140998622(+)
chr3:140998789-140999389(+)
chr3:140999429-141000029(+)
chr3:141000010-141000610(+)
chr3:141000600-141001200(+)
chr3:141001276-141001876(+)
chr3:141002265-141002865(+)
chr3:141002850-141003450(+)
chr3:141003741-141004341(+)
chr3:141004317-141004917(+)
chr3:141005360-141005960(+)
chr3:141006032-141006632(+)
chr3:141006698-141007298(+)
chr3:141007128-141007728(+)
chr3:141008047-141008647(+)
chr3:141008925-141009525(+)
chr3:141009709-141010309(+)
chr3:141010390-141010990(+)
chr3:141010940-141011540(+)
chr3:141011480-141012080(+)
chr3:141011995-141012595(+)
chr3:141012407-141013007(+)
chr3:141013054-141013654(+)
chr3:141013627-141014227(+)
chr3:141019117-141019717(+)
chr3:141019825-141020425(+)
chr3:141021071-141021671(+)
chr3:141021475-141022075(+)
chr3:141022129-141022729(+)
chr3:141022531-141023131(+)
chr3:141023092-141023692(+)
chr3:141023610-141024210(+)
chr3:141024178-141024778(+)
chr3:141024991-141025591(+)
chr3:141025686-141026286(+)
chr3:141026122-141026722(+)
chr3:141026690-141027290(+)
chr3:141027335-141027935(+)
chr3:141027955-141028555(+)
chr3:141029003-141029603(+)
chr3:141029540-141030140(+)
chr3:141029952-141030552(+)
chr3:141030399-141030999(+)
chr3:141030917-141031517(+)
chr3:141031416-141032016(+)
chr3:141031900-141032500(+)
chr3:141032403-141033003(+)
chr3:141033540-141034140(+)
chr3:141034290-141034890(+)
chr3:141035130-141035730(+)
chr3:141035850-141036450(+)
chr3:141036254-141036854(+)
chr3:141037030-141037630(+)
chr3:141037798-141038398(+)
chr3:141038590-141039190(+)
chr3:141039361-141039961(+)
chr3:141039888-141040488(+)
chr3:141040949-141041549(+)
chr3:141041790-141042390(+)
chr3:141042704-141043304(+)
chr3:141043202-141043802(+)
chr3:141044280-141044880(+)
chr3:141044893-141045493(+)
chr3:141045371-141045971(+)
chr3:141045984-141046584(+)
chr3:141046510-141047110(+)
chr3:141047226-141047826(+)
chr3:141047901-141048501(+)
chr3:141048927-141049527(+)
chr3:141049721-141050321(+)
chr3:141050443-141051043(+)
chr3:141051171-141051771(+)
chr3:141051766-141052366(+)
chr3:141052573-141053173(+)
chr3:141053441-141054041(+)
chr3:141054323-141054923(+)
chr3:141055268-141055868(+)
chr3:141055934-141056534(+)
chr3:141056350-141056950(+)
chr3:141056970-141057570(+)
chr3:141057712-141058312(+)
chr3:141058399-141058999(+)
chr3:141059751-141060351(+)
chr3:141060301-141060901(+)
chr3:141061029-141061629(+)
chr3:141062075-141062675(+)
chr3:141062769-141063369(+)
chr3:141063535-141064135(+)
chr3:141064286-141064886(+)
chr3:141064751-141065351(+)
chr3:141065165-141065765(+)
chr3:141065588-141066188(+)
chr3:141066213-141066813(+)
chr3:141067038-141067638(+)
chr3:141067625-141068225(+)
chr3:141068050-141068650(+)
chr3:141068805-141069405(+)
chr3:141069993-141070593(+)
chr3:141071148-141071748(+)
chr3:141071690-141072290(+)
chr3:141072415-141073015(+)
chr3:141072820-141073420(+)
chr3:141073410-141074010(+)
chr3:141074064-141074664(+)
chr3:141074777-141075377(+)
chr3:141075640-141076240(+)
chr3:141076250-141076850(+)
chr3:141077572-141078172(+)
chr3:141078145-141078745(+)
chr3:141078770-141079370(+)
chr3:141079648-141080248(+)
chr3:141080232-141080832(+)
chr3:141080710-141081310(+)
chr3:141081230-141081830(+)
chr3:141082869-141083469(+)
chr3:141083503-141084103(+)
chr3:141083974-141084574(+)
chr3:141084623-141085223(+)
chr3:141085217-141085817(+)
chr3:141085984-141086584(+)
chr3:141086476-141087076(+)
chr3:141087012-141087612(+)
chr3:141087786-141088386(+)
chr3:141088196-141088796(+)
chr3:141088905-141089505(+)
chr3:141090085-141090685(+)
chr3:141090638-141091238(+)
chr3:141091372-141091972(+)
chr3:141091991-141092591(+)
chr3:141092896-141093496(+)
chr3:141093510-141094110(+)
chr3:141094467-141095067(+)
chr3:141095120-141095720(+)
chr3:141096046-141096646(+)
chr3:141096765-141097365(+)
chr3:141097340-141097940(+)
chr3:141098131-141098731(+)
chr3:141099058-141099658(+)
chr3:141099741-141100341(+)
chr3:141100244-141100844(+)
chr3:141100840-141101440(+)
chr3:141101451-141102051(+)
chr3:141102383-141102983(+)
chr3:141102834-141103434(+)
chr3:141103365-141103965(+)
chr3:141104237-141104837(+)
chr3:141104937-141105537(+)
chr3:141105437-141106037(+)
chr3:141106212-141106812(+)
chr3:141106654-141107254(+)
chr3:141107146-141107746(+)
chr3:141107823-141108423(+)
chr3:141108514-141109114(+)
chr3:141109323-141109923(+)
chr3:141110056-141110656(+)
chr3:141110661-141111261(+)
chr3:141111281-141111881(+)
chr3:141111874-141112474(+)
chr3:141112306-141112906(+)
chr3:141112810-141113410(+)
chr3:141113230-141113830(+)
chr3:141113749-141114349(+)
chr3:141114510-141115110(+)
chr3:141115550-141116150(+)
chr3:141116090-141116690(+)
chr3:141116710-141117310(+)
chr3:141117961-141118561(+)
chr3:141118368-141118968(+)
chr3:141119018-141119618(+)
chr3:141119699-141120299(+)
chr3:141120691-141121291(+)
chr3:141121388-141121988(+)
chr3:141121881-141122481(+)
chr3:141122357-141122957(+)
chr3:141122919-141123519(+)
chr3:141123756-141124356(+)
chr3:141124333-141124933(+)
chr3:141124946-141125546(+)
chr3:141125365-141125965(+)
chr3:141125802-141126402(+)
chr3:141126523-141127123(+)
chr3:141127390-141127990(+)
chr3:141128039-141128639(+)
chr3:141128497-141129097(+)
chr3:141129262-141129862(+)
chr3:141130150-141130750(+)
chr3:141130883-141131483(+)
chr3:141131548-141132148(+)
chr3:141132142-141132742(+)
chr3:141132852-141133452(+)
chr3:141133506-141134106(+)
chr3:141134093-141134693(+)
chr3:141134705-141135305(+)
chr3:141135481-141136081(+)
chr3:141136310-141136910(+)
chr3:141136950-141137550(+)
chr3:141137603-141138203(+)
chr3:141138130-141138730(+)
chr3:141138695-141139295(+)
chr3:141140344-141140944(+)
chr3:141141777-141142377(+)
chr3:141142690-141143290(+)
chr3:141143630-141144230(+)
chr3:141144422-141145022(+)
chr3:141145116-141145716(+)
chr3:141145557-141146157(+)
chr3:141145990-141146590(+)
chr3:141146590-141147190(+)
chr3:141147130-141147730(+)
chr3:141148047-141148647(+)
chr3:141149088-141149688(+)
chr3:141149870-141150470(+)
chr3:141150508-141151108(+)
chr3:141150946-141151546(+)
chr3:141151662-141152262(+)
chr3:141152503-141153103(+)
chr3:141152975-141153575(+)
chr3:141153395-141153995(+)
chr3:141154155-141154755(+)
chr3:141154884-141155484(+)
chr3:141155529-141156129(+)
chr3:141156055-141156655(+)
chr3:141157043-141157643(+)
chr3:141157710-141158310(+)
chr3:141158336-141158936(+)
chr3:141158823-141159423(+)
chr3:141160096-141160696(+)
chr3:141160721-141161321(+)
chr3:141161207-141161807(+)
chr3:141162100-141162700(+)
chr3:141162710-141163310(+)
chr3:141163334-141163934(+)
chr3:141164083-141164683(+)
chr3:141165452-141166052(+)
chr3:141166148-141166748(+)
chr3:141167371-141167971(+)
chr3:141168142-141168742(+)
chr3:141168545-141169145(+)
chr3:141169077-141169677(+)
chr3:141169594-141170194(+)
chr3:141170749-141171349(+)
chr3:141171555-141172155(+)
chr3:141172602-141173202(+)
chr3:141173144-141173744(+)
chr3:141173671-141174271(+)
chr3:141174466-141175066(+)
chr3:141174968-141175568(+)
chr3:141175466-141176066(+)
chr3:141176400-141177000(+)
chr3:141177171-141177771(+)
chr3:141177751-141178351(+)
chr3:141178310-141178910(+)
chr3:141178848-141179448(+)
chr3:141179661-141180261(+)
chr3:141180370-141180970(+)
chr3:141180859-141181459(+)
chr3:141181300-141181900(+)
chr3:141182285-141182885(+)
chr3:141183295-141183895(+)
chr3:141183928-141184528(+)
chr3:141184790-141185390(+)
chr3:141185218-141185818(+)
chr3:141185900-141186500(+)
chr3:141187970-141188570(+)
chr3:141188453-141189053(+)
chr3:141189433-141190033(+)
chr3:141189915-141190515(+)
chr3:141190604-141191204(+)
chr3:141191324-141191924(+)
chr3:141191930-141192530(+)
chr3:141192961-141193561(+)
chr3:141193440-141194040(+)
chr3:141194113-141194713(+)
chr3:141194761-141195361(+)
chr3:141195975-141196575(+)
chr3:141196781-141197381(+)
chr3:141197930-141198530(+)
chr3:141198570-141199170(+)
chr3:141199075-141199675(+)
chr3:141199790-141200390(+)
chr3:141201032-141201632(+)
chr3:141202231-141202831(+)
chr3:141202820-141203420(+)
chr3:141203454-141204054(+)
chr3:141204657-141205257(+)
chr3:141205268-141205868(+)
chr3:141205692-141206292(+)
chr3:141206349-141206949(+)
chr3:141206956-141207556(+)
chr3:141207852-141208452(+)
chr3:141208949-141209549(+)
chr3:141210082-141210682(+)
chr3:141210679-141211279(+)
chr3:141211518-141212118(+)
chr3:141211930-141212530(+)
chr3:141213690-141214290(+)
chr3:141214630-141215230(+)
chr3:141216255-141216855(+)
chr3:141216818-141217418(+)
chr3:141217541-141218141(+)
chr3:141218315-141218915(+)
chr3:141218718-141219318(+)
chr3:141220777-141221377(+)
chr3:141221390-141221990(+)
chr3:141222310-141222910(+)
chr3:141223058-141223658(+)
chr3:141223909-141224509(+)
chr3:141224670-141225270(+)
chr3:141225280-141225880(+)
chr3:141225750-141226350(+)
chr3:141226254-141226854(+)
chr3:141227110-141227710(+)
chr3:141228465-141229065(+)
chr3:141229405-141230005(+)
chr3:141230050-141230650(+)
chr3:141230490-141231090(+)
chr3:141231440-141232040(+)
chr3:141235490-141236090(+)
chr3:141236050-141236650(+)
chr3:141238170-141238770(+)
chr3:141238900-141239500(+)
chr3:141241277-141241877(+)
chr3:141242673-141243273(+)
chr3:141243726-141244326(+)
chr3:141244574-141245174(+)
chr3:141245489-141246089(+)
chr3:141247474-141248074(+)
chr3:141248244-141248844(+)
chr3:141249013-141249613(+)
chr3:141250946-141251546(+)
chr3:141252136-141252736(+)
chr3:141252950-141253550(+)
chr3:141254316-141254916(+)
chr3:141254750-141255350(+)
chr3:141255746-141256346(+)
chr3:141256573-141257173(+)
chr3:141257459-141258059(+)
chr3:141258319-141258919(+)
chr3:141258989-141259589(+)
chr3:141259790-141260390(+)
chr3:141260521-141261121(+)
chr3:141262067-141262667(+)
chr3:141262650-141263250(+)
chr3:141263433-141264033(+)
chr3:141265335-141265935(+)
chr3:141267460-141268060(+)
chr3:141268046-141268646(+)
chr3:141270024-141270624(+)
chr3:141271350-141271950(+)
chr3:141271779-141272379(+)
chr3:141274903-141275503(+)
chr3:141275667-141276267(+)
chr3:141276714-141277314(+)
chr3:141278812-141279412(+)
chr3:141279619-141280219(+)
chr3:141280152-141280752(+)
chr3:141281250-141281850(+)
chr3:141282921-141283521(+)
chr3:141284055-141284655(+)
chr3:141288380-141288980(+)
chr3:141288815-141289415(+)
chr3:141290264-141290864(+)
chr3:141291980-141292580(+)
chr3:141293450-141294050(+)
chr3:141294266-141294866(+)
chr3:141294773-141295373(+)
chr3:141295176-141295776(+)
chr3:141296977-141297577(+)
chr3:141298006-141298606(+)
chr3:141299322-141299922(+)
chr3:141300110-141300710(+)
chr3:141301084-141301684(+)
chr3:141302030-141302630(+)
chr3:141303230-141303830(+)
chr3:141303820-141304420(+)
chr3:141305910-141306510(+)
chr3:141308290-141308890(+)
chr3:141308830-141309430(+)
chr3:141310870-141311470(+)
chr3:141311290-141311890(+)
chr3:141313138-141313738(+)
chr3:141314160-141314760(+)
chr3:141315995-141316595(+)
chr3:141316674-141317274(+)
chr3:141318230-141318830(+)
chr3:141318768-141319368(+)
chr3:141320440-141321040(+)
chr3:141320910-141321510(+)
chr3:141321356-141321956(+)
chr3:141321790-141322390(+)
chr3:141322378-141322978(+)
chr3:141324580-141325180(+)
chr3:141325070-141325670(+)
chr3:141325670-141326270(+)
chr3:141326440-141327040(+)
chr3:141327098-141327698(+)
chr3:141327782-141328382(+)
chr3:141328669-141329269(+)
chr3:141329280-141329880(+)
chr3:141329869-141330469(+)
chr3:141331940-141332540(+)
chr3:141332465-141333065(+)
chr3:141333490-141334090(+)
chr3:141333989-141334589(+)
chr3:141335590-141336190(+)
chr3:141337098-141337698(+)
chr3:141337649-141338249(+)
chr3:141338214-141338814(+)
chr3:141338795-141339395(+)
chr3:141339490-141340090(+)
chr3:141340361-141340961(+)
chr3:141341435-141342035(+)
chr3:141341843-141342443(+)
chr3:141342354-141342954(+)
chr3:141343531-141344131(+)
chr3:141344165-141344765(+)
chr3:141344681-141345281(+)
chr3:141345268-141345868(+)
chr3:141345977-141346577(+)
chr3:141347043-141347643(+)
chr3:141347728-141348328(+)
chr3:141348761-141349361(+)
chr3:141349600-141350200(+)
chr3:141350435-141351035(+)
chr3:141350920-141351520(+)
chr3:141351708-141352308(+)
chr3:141352340-141352940(+)
chr3:141353860-141354460(+)
chr3:141354870-141355470(+)
chr3:141355402-141356002(+)
chr3:141356170-141356770(+)
chr3:141357000-141357600(+)
chr3:141357656-141358256(+)
chr3:141358470-141359070(+)
chr3:141358995-141359595(+)
chr3:141359630-141360230(+)
chr3:141360110-141360710(+)
chr3:141360927-141361527(+)
chr3:141361630-141362230(+)
chr3:141362127-141362727(+)
chr3:141362533-141363133(+)
chr3:141363060-141363660(+)
chr3:141363585-141364185(+)
chr3:141364285-141364885(+)
chr3:141365517-141366117(+)
chr3:141366229-141366829(+)
chr3:141367081-141367681(+)
chr3:141367600-141368200(+)
chr3:141368739-141369339(+)
chr3:141369310-141369910(+)
chr3:141370326-141370926(+)
chr3:141371184-141371784(+)
chr3:141371698-141372298(+)
chr3:141372444-141373044(+)
chr3:141372930-141373530(+)
chr3:141373810-141374410(+)
chr3:141374509-141375109(+)
chr3:141375490-141376090(+)
chr3:141376250-141376850(+)
chr3:141376791-141377391(+)
chr3:141377450-141378050(+)
chr3:141377923-141378523(+)
chr3:141378767-141379367(+)
chr3:141379584-141380184(+)
chr3:141380257-141380857(+)
chr3:141380770-141381370(+)
chr3:141382235-141382835(+)
chr3:141382662-141383262(+)
chr3:141383350-141383950(+)
chr3:141384130-141384730(+)
chr3:141385410-141386010(+)
chr3:141386330-141386930(+)
chr3:141386990-141387590(+)
chr3:141388215-141388815(+)
chr3:141388979-141389579(+)
chr3:141396451-141397051(+)
chr3:141397400-141398000(+)
chr3:141397835-141398435(+)
chr3:141398556-141399156(+)
chr3:141399385-141399985(+)
chr3:141399801-141400401(+)
chr3:141400681-141401281(+)
chr3:141401124-141401724(+)
chr3:141401785-141402385(+)
chr3:141402358-141402958(+)
chr3:141403441-141404041(+)
chr3:141404719-141405319(+)
chr3:141405502-141406102(+)
chr3:141406230-141406830(+)
chr3:141407550-141408150(+)
chr3:141408010-141408610(+)
chr3:141409179-141409779(+)
chr3:141410284-141410884(+)
chr3:141410950-141411550(+)
chr3:141411486-141412086(+)
chr3:141413830-141414430(+)
chr3:141415092-141415692(+)
chr3:141415510-141416110(+)
chr3:141416034-141416634(+)
chr3:141416570-141417170(+)
chr3:141417500-141418100(+)
chr3:141418010-141418610(+)
chr3:141418632-141419232(+)
chr3:141419600-141420200(+)
chr3:141420476-141421076(+)
chr3:141421110-141421710(+)
chr3:141424685-141425285(+)
chr3:141425104-141425704(+)
chr3:141425698-141426298(+)
chr3:141426458-141427058(+)
chr3:141427071-141427671(+)
chr3:141427854-141428454(+)
chr3:141428440-141429040(+)
chr3:141429626-141430226(+)
chr3:141430770-141431370(+)
chr3:141431385-141431985(+)
chr3:141432421-141433021(+)
chr3:141434400-141435000(+)
chr3:141435202-141435802(+)
chr3:141435803-141436403(+)
chr3:141436490-141437090(+)
chr3:141437120-141437720(+)
chr3:141437760-141438360(+)
chr3:141438250-141438850(+)
chr3:141438678-141439278(+)
chr3:141439593-141440193(+)
chr3:141440162-141440762(+)
chr3:141440805-141441405(+)
chr3:141441343-141441943(+)
chr3:141441893-141442493(+)
chr3:141442390-141442990(+)
chr3:141443027-141443627(+)
chr3:141443789-141444389(+)
chr3:141444910-141445510(+)
chr3:141445812-141446412(+)
chr3:141446315-141446915(+)
chr3:141447180-141447780(+)
chr3:141448012-141448612(+)
chr3:141449290-141449890(+)
chr3:141450150-141450750(+)
chr3:141450880-141451480(+)
chr3:141452290-141452890(+)
chr3:141453379-141453979(+)
chr3:141453886-141454486(+)
chr3:141454551-141455151(+)
chr3:141455113-141455713(+)
chr3:141455830-141456430(+)
chr3:141456336-141456936(+)
chr3:141456739-141457339(+)
chr3:141457615-141458215(+)
chr3:141458220-141458820(+)
chr3:141459086-141459686(+)
chr3:141459510-141460110(+)
chr3:141459928-141460528(+)
chr3:141460551-141461151(+)
chr3:141461277-141461877(+)
chr3:141461974-141462574(+)
chr3:141463154-141463754(+)
chr3:141463803-141464403(+)
chr3:141464210-141464810(+)
chr3:141465694-141466294(+)
chr3:141466220-141466820(+)
chr3:141466900-141467500(+)
chr3:141467595-141468195(+)
chr3:141468150-141468750(+)
chr3:141469540-141470140(+)
chr3:141471620-141472220(+)
chr3:141472171-141472771(+)
chr3:141472772-141473372(+)
chr3:141473900-141474500(+)
chr3:141475450-141476050(+)
chr3:141481241-141481841(+)
chr3:141481894-141482494(+)
chr3:141482668-141483268(+)
chr3:141483279-141483879(+)
chr3:141483748-141484348(+)
chr3:141484152-141484752(+)
chr3:141485661-141486261(+)
chr3:141487610-141488210(+)
chr3:141488121-141488721(+)
chr3:141490085-141490685(+)
chr3:141490590-141491190(+)
chr3:141491450-141492050(+)
chr3:141492090-141492690(+)
chr3:141492816-141493416(+)
chr3:141494047-141494647(+)
chr3:141494590-141495190(+)
chr3:141495550-141496150(+)
chr3:141496254-141496854(+)
chr3:141496971-141497571(+)
chr3:141497710-141498310(+)
chr3:141498404-141499004(+)
chr3:141498910-141499510(+)
chr3:141499400-141500000(+)
chr3:141501120-141501720(+)
chr3:141501770-141502370(+)
chr3:141502550-141503150(+)
chr3:141503310-141503910(+)
chr3:141503845-141504445(+)
chr3:141504729-141505329(+)
chr3:141505595-141506195(+)
chr3:141506215-141506815(+)
chr3:141506951-141507551(+)
chr3:141507389-141507989(+)
chr3:141508015-141508615(+)
chr3:141508937-141509537(+)
chr3:141509403-141510003(+)
chr3:141510309-141510909(+)
chr3:141511546-141512146(+)
chr3:141512203-141512803(+)
chr3:141512997-141513597(+)
chr3:141513607-141514207(+)
chr3:141514060-141514660(+)
chr3:141514763-141515363(+)
chr3:141515274-141515874(+)
chr3:141516050-141516650(+)
chr3:141516675-141517275(+)
chr3:141517211-141517811(+)
chr3:141518070-141518670(+)
chr3:141518690-141519290(+)
chr3:141519242-141519842(+)
chr3:141520270-141520870(+)
chr3:141521157-141521757(+)
chr3:141522440-141523040(+)
chr3:141523018-141523618(+)
chr3:141523957-141524557(+)
chr3:141524394-141524994(+)
chr3:141525190-141525790(+)
chr3:141525906-141526506(+)
chr3:141526398-141526998(+)
chr3:141527237-141527837(+)
chr3:141528224-141528824(+)
chr3:141528796-141529396(+)
chr3:141529520-141530120(+)
chr3:141530131-141530731(+)
chr3:141530829-141531429(+)
chr3:141531350-141531950(+)
chr3:141532287-141532887(+)
chr3:141532968-141533568(+)
chr3:141533650-141534250(+)
chr3:141534230-141534830(+)
chr3:141534890-141535490(+)
chr3:141535708-141536308(+)
chr3:141536471-141537071(+)
chr3:141537244-141537844(+)
chr3:141538534-141539134(+)
chr3:141539197-141539797(+)
chr3:141539665-141540265(+)
chr3:141540910-141541510(+)
chr3:141541480-141542080(+)
chr3:141541910-141542510(+)
chr3:141542565-141543165(+)
chr3:141543065-141543665(+)
chr3:141543560-141544160(+)
chr3:141544264-141544864(+)
chr3:141544744-141545344(+)
chr3:141545350-141545950(+)
chr3:141546017-141546617(+)
chr3:141546784-141547384(+)
chr3:141547621-141548221(+)
chr3:141548112-141548712(+)
chr3:141548650-141549250(+)
chr3:141549243-141549843(+)
chr3:141549670-141550270(+)
chr3:141550110-141550710(+)
chr3:141551000-141551600(+)
chr3:141551529-141552129(+)
chr3:141552100-141552700(+)
chr3:141553034-141553634(+)
chr3:141553825-141554425(+)
chr3:141554609-141555209(+)
chr3:141555530-141556130(+)
chr3:141556504-141557104(+)
chr3:141556935-141557535(+)
chr3:141557442-141558042(+)
chr3:141558114-141558714(+)
chr3:141559030-141559630(+)
chr3:141559721-141560321(+)
chr3:141560330-141560930(+)
chr3:141561385-141561985(+)
chr3:141562010-141562610(+)
chr3:141562764-141563364(+)
chr3:141564122-141564722(+)
chr3:141564669-141565269(+)
chr3:141565678-141566278(+)
chr3:141566503-141567103(+)
chr3:141567094-141567694(+)
chr3:141567932-141568532(+)
chr3:141568620-141569220(+)
chr3:141569480-141570080(+)
chr3:141570140-141570740(+)
chr3:141570850-141571450(+)
chr3:141571940-141572540(+)
chr3:141572601-141573201(+)
chr3:141573431-141574031(+)
chr3:141573833-141574433(+)
chr3:141574270-141574870(+)
chr3:141574815-141575415(+)
chr3:141575580-141576180(+)
chr3:141577063-141577663(+)
chr3:141577815-141578415(+)
chr3:141578411-141579011(+)
chr3:141578980-141579580(+)
chr3:141579786-141580386(+)
chr3:141581030-141581630(+)
chr3:141582222-141582822(+)
chr3:141583194-141583794(+)
chr3:141585115-141585715(+)
chr3:141585805-141586405(+)
chr3:141586405-141587005(+)
chr3:141587360-141587960(+)
chr3:141588273-141588873(+)
chr3:141588960-141589560(+)
chr3:141589750-141590350(+)
chr3:141590230-141590830(+)
chr3:141590875-141591475(+)
chr3:141591614-141592214(+)
chr3:141592245-141592845(+)
chr3:141593116-141593716(+)
chr3:141593735-141594335(+)
chr3:141594311-141594911(+)
chr3:141595060-141595660(+)
chr3:141595928-141596528(+)
chr3:141596576-141597176(+)
chr3:141597055-141597655(+)
chr3:141597575-141598175(+)
chr3:141598912-141599512(+)
chr3:141599530-141600130(+)
chr3:141600321-141600921(+)
chr3:141601155-141601755(+)
chr3:141601790-141602390(+)
chr3:141603033-141603633(+)
chr3:141603810-141604410(+)
chr3:141604290-141604890(+)
chr3:141604810-141605410(+)
chr3:141605570-141606170(+)
chr3:141606130-141606730(+)
chr3:141606827-141607427(+)
chr3:141607396-141607996(+)
chr3:141608860-141609460(+)
chr3:141609318-141609918(+)
chr3:141609870-141610470(+)
chr3:141610473-141611073(+)
chr3:141611330-141611930(+)
chr3:141611740-141612340(+)
chr3:141612770-141613370(+)
chr3:141613532-141614132(+)
chr3:141614110-141614710(+)
chr3:141614538-141615138(+)
chr3:141615748-141616348(+)
chr3:141616465-141617065(+)
chr3:141618030-141618630(+)
chr3:141618718-141619318(+)
chr3:141619316-141619916(+)
chr3:141619770-141620370(+)
chr3:141620614-141621214(+)
chr3:141621430-141622030(+)
chr3:141622266-141622866(+)
chr3:141622710-141623310(+)
chr3:141623330-141623930(+)
chr3:141623849-141624449(+)
chr3:141624861-141625461(+)
chr3:141625648-141626248(+)
chr3:141626106-141626706(+)
chr3:141626855-141627455(+)
chr3:141627489-141628089(+)
chr3:141628103-141628703(+)
chr3:141628665-141629265(+)
chr3:141629270-141629870(+)
chr3:141630070-141630670(+)
chr3:141630995-141631595(+)
chr3:141631926-141632526(+)
chr3:141633075-141633675(+)
chr3:141633765-141634365(+)
chr3:141634525-141635125(+)
chr3:141635440-141636040(+)
chr3:141635990-141636590(+)
chr3:141636680-141637280(+)
chr3:141637516-141638116(+)
chr3:141638340-141638940(+)
chr3:141638810-141639410(+)
chr3:141639450-141640050(+)
chr3:141640077-141640677(+)
chr3:141640750-141641350(+)
chr3:141641230-141641830(+)
chr3:141641800-141642400(+)
chr3:141642280-141642880(+)
chr3:141642740-141643340(+)
chr3:141643210-141643810(+)
chr3:141643785-141644385(+)
chr3:141644350-141644950(+)
chr3:141645062-141645662(+)
chr3:141645669-141646269(+)
chr3:141646180-141646780(+)
chr3:141646626-141647226(+)
chr3:141647285-141647885(+)
chr3:141647930-141648530(+)
chr3:141648804-141649404(+)
chr3:141649719-141650319(+)
chr3:141650589-141651189(+)
chr3:141651111-141651711(+)
chr3:141651676-141652276(+)
chr3:141652622-141653222(+)
chr3:141653896-141654496(+)
chr3:141654948-141655548(+)
chr3:141656288-141656888(+)
chr3:141656795-141657395(+)
chr3:141657710-141658310(+)
chr3:141658510-141659110(+)
chr3:141659001-141659601(+)
chr3:141659771-141660371(+)
chr3:141660727-141661327(+)
chr3:141661788-141662388(+)
chr3:141662550-141663150(+)
chr3:141663335-141663935(+)
chr3:141664423-141665023(+)
chr3:141664856-141665456(+)
chr3:141665750-141666350(+)
chr3:141666491-141667091(+)
chr3:141667196-141667796(+)
chr3:141668056-141668656(+)
chr3:141668703-141669303(+)
chr3:141669549-141670149(+)
chr3:141670322-141670922(+)
chr3:141670743-141671343(+)
chr3:141671307-141671907(+)
chr3:141671798-141672398(+)
chr3:141672510-141673110(+)
chr3:141673050-141673650(+)
chr3:141673460-141674060(+)
chr3:141673894-141674494(+)
chr3:141674383-141674983(+)
chr3:141675265-141675865(+)
chr3:141675750-141676350(+)
chr3:141676270-141676870(+)
chr3:141677408-141678008(+)
chr3:141678728-141679328(+)
chr3:141679479-141680079(+)
chr3:141680320-141680920(+)
chr3:141680770-141681370(+)
chr3:141681286-141681886(+)
chr3:141682050-141682650(+)
chr3:141685383-141685983(+)
chr3:141686347-141686947(+)
chr3:141688575-141689175(+)
chr3:141689571-141690171(+)
chr3:141690328-141690928(+)
chr3:141691119-141691719(+)
chr3:141692110-141692710(+)
chr3:141694150-141694750(+)
chr3:141695172-141695772(+)
chr3:141697758-141698358(+)
chr3:141698715-141699315(+)
chr3:141699771-141700371(+)
chr3:141703393-141703993(+)
chr3:141704730-141705330(+)
chr3:141705352-141705952(+)
chr3:141705790-141706390(+)
chr3:141707993-141708593(+)
chr3:141711179-141711779(+)
chr3:141712632-141713232(+)
chr3:141713584-141714184(+)
chr3:141715218-141715818(+)
chr3:141715994-141716594(+)
chr3:141717400-141718000(+)
chr3:141718070-141718670(+)
chr3:141719018-141719618(+)
chr3:141719670-141720270(+)
chr3:141721823-141722423(+)
chr3:141722865-141723465(+)
chr3:141723682-141724282(+)
chr3:141724990-141725590(+)
chr3:141725470-141726070(+)
chr3:141726030-141726630(+)
chr3:141726448-141727048(+)
chr3:141727190-141727790(+)
chr3:141727816-141728416(+)
chr3:141728650-141729250(+)
chr3:141730330-141730930(+)
chr3:141731430-141732030(+)
chr3:141732152-141732752(+)
chr3:141732827-141733427(+)
chr3:141734142-141734742(+)
chr3:141735540-141736140(+)
chr3:141735977-141736577(+)
chr3:141736850-141737450(+)
chr3:141738638-141739238(+)
chr3:141739829-141740429(+)
chr3:141740616-141741216(+)
chr3:141741085-141741685(+)
chr3:141744663-141745263(+)
chr3:141745374-141745974(+)
chr3:141746039-141746639(+)
chr3:141746476-141747076(+)
chr3:141747183-141747783(+)
chr3:141747803-141748403(+)
chr3:141748483-141749083(+)
chr3:141750100-141750700(+)
chr3:141750600-141751200(+)
chr3:141752109-141752709(+)
chr3:141753169-141753769(+)
chr3:141754171-141754771(+)
chr3:141755342-141755942(+)
chr3:141756396-141756996(+)
chr3:141756870-141757470(+)
chr3:141758000-141758600(+)
chr3:141758850-141759450(+)
chr3:141759773-141760373(+)
chr3:141760270-141760870(+)
chr3:141762510-141763110(+)
chr3:141763177-141763777(+)
chr3:141765147-141765747(+)
chr3:141766720-141767320(+)
chr3:141767550-141768150(+)
chr3:141769095-141769695(+)
chr3:141771968-141772568(+)
chr3:141772483-141773083(+)
chr3:141773950-141774550(+)
chr3:141775619-141776219(+)
chr3:141776099-141776699(+)
chr3:141777060-141777660(+)
chr3:141777934-141778534(+)
chr3:141778850-141779450(+)
chr3:141780335-141780935(+)
chr3:141781085-141781685(+)
chr3:141783145-141783745(+)
chr3:141783983-141784583(+)
chr3:141784604-141785204(+)
chr3:141785070-141785670(+)
chr3:141785517-141786117(+)
chr3:141786388-141786988(+)
chr3:141786980-141787580(+)
chr3:141787410-141788010(+)
chr3:141787955-141788555(+)
chr3:141788973-141789573(+)
chr3:141789575-141790175(+)
chr3:141790066-141790666(+)
chr3:141790923-141791523(+)
chr3:141791590-141792190(+)
chr3:141792409-141793009(+)
chr3:141793670-141794270(+)
chr3:141794371-141794971(+)
chr3:141795977-141796577(+)
chr3:141796598-141797198(+)
chr3:141798250-141798850(+)
chr3:141803790-141804390(+)
chr3:141804691-141805291(+)
chr3:141805369-141805969(+)
chr3:141805788-141806388(+)
chr3:141806385-141806985(+)
chr3:141807223-141807823(+)
chr3:141807670-141808270(+)
chr3:141808750-141809350(+)
chr3:141809755-141810355(+)
chr3:141811310-141811910(+)
chr3:141812135-141812735(+)
chr3:141812730-141813330(+)
chr3:141814527-141815127(+)
chr3:141815130-141815730(+)
chr3:141815551-141816151(+)
chr3:141817718-141818318(+)
chr3:141818797-141819397(+)
chr3:141820037-141820637(+)
chr3:141820590-141821190(+)
chr3:141823503-141824103(+)
chr3:141823993-141824593(+)
chr3:141824656-141825256(+)
chr3:141825367-141825967(+)
chr3:141826732-141827332(+)
chr3:141828641-141829241(+)
chr3:141830176-141830776(+)
chr3:141831385-141831985(+)
chr3:141832890-141833490(+)
chr3:141834911-141835511(+)
chr3:141835902-141836502(+)
chr3:141836920-141837520(+)
chr3:141837688-141838288(+)
chr3:141839444-141840044(+)
chr3:141839926-141840526(+)
chr3:141841077-141841677(+)
chr3:141842030-141842630(+)
chr3:141843800-141844400(+)
chr3:141844926-141845526(+)
chr3:141846882-141847482(+)
chr3:141847530-141848130(+)
chr3:141848540-141849140(+)
chr3:141853393-141853993(+)
chr3:141859499-141860099(+)
chr3:141863335-141863935(+)
chr3:141863929-141864529(+)
chr3:141865290-141865890(+)
chr3:141866153-141866753(+)
chr3:141867036-141867636(+)
chr3:141867589-141868189(+)
chr3:141868098-141868698(+)
chr3:141868678-141869278(+)
chr3:141869521-141870121(+)
chr3:141870288-141870888(+)
chr3:141871107-141871707(+)
chr3:141872864-141873464(+)
chr3:141873590-141874190(+)
chr3:141874394-141874994(+)
chr3:141877155-141877755(+)
chr3:141878028-141878628(+)
chr3:141880295-141880895(+)
chr3:141882031-141882631(+)
chr3:141883149-141883749(+)
chr3:141883915-141884515(+)
chr3:141884710-141885310(+)
chr3:141887281-141887881(+)
chr3:141887935-141888535(+)
chr3:141888930-141889530(+)
chr3:141892440-141893040(+)
chr3:141893250-141893850(+)
chr3:141893672-141894272(+)
chr3:141896250-141896850(+)
chr3:141898403-141899003(+)
chr3:141899508-141900108(+)
chr3:141899988-141900588(+)
chr3:141901120-141901720(+)
chr3:141903060-141903660(+)
chr3:141903657-141904257(+)
chr3:141907130-141907730(+)
chr3:141907559-141908159(+)
chr3:141908230-141908830(+)
chr3:141909010-141909610(+)
chr3:141912730-141913330(+)
chr3:141916665-141917265(+)
chr3:141918770-141919370(+)
chr3:141919856-141920456(+)
chr3:141920610-141921210(+)
chr3:141921970-141922570(+)
chr3:141923590-141924190(+)
chr3:141925260-141925860(+)
chr3:141925895-141926495(+)
chr3:141928412-141929012(+)
chr3:141929077-141929677(+)
chr3:141929762-141930362(+)
chr3:141932041-141932641(+)
chr3:141933138-141933738(+)
chr3:141933846-141934446(+)
chr3:141934393-141934993(+)
chr3:141934979-141935579(+)
chr3:141935628-141936228(+)
chr3:141937440-141938040(+)
chr3:141938490-141939090(+)
chr3:141939643-141940243(+)
chr3:141940652-141941252(+)
chr3:141941090-141941690(+)
chr3:141941533-141942133(+)
chr3:141942060-141942660(+)
chr3:141942629-141943229(+)
chr3:141943595-141944195(+)
chr3:141944125-141944725(+)
chr3:141944603-141945203(+)
chr3:141945259-141945859(+)
chr3:141946030-141946630(+)
chr3:141947677-141948277(+)
chr3:141950890-141951490(+)
chr3:141952531-141953131(+)
chr3:141954390-141954990(+)
chr3:141954937-141955537(+)
chr3:141956622-141957222(+)
chr3:141957748-141958348(+)
chr3:141958160-141958760(+)
chr3:141958810-141959410(+)
chr3:141959517-141960117(+)
chr3:141960810-141961410(+)
chr3:141961898-141962498(+)
chr3:141962813-141963413(+)
chr3:141963293-141963893(+)
chr3:141964450-141965050(+)
chr3:141965395-141965995(+)
chr3:141965890-141966490(+)
chr3:141967350-141967950(+)
chr3:141967986-141968586(+)
chr3:141968920-141969520(+)
chr3:141970718-141971318(+)
chr3:141971820-141972420(+)
chr3:141972730-141973330(+)
chr3:141973270-141973870(+)
chr3:141973825-141974425(+)
chr3:141974490-141975090(+)
chr3:141974970-141975570(+)
chr3:141975706-141976306(+)
chr3:141976590-141977190(+)
chr3:141977358-141977958(+)
chr3:141978120-141978720(+)
chr3:141978655-141979255(+)
chr3:141981872-141982472(+)
chr3:141982530-141983130(+)
chr3:141984559-141985159(+)
chr3:141985954-141986554(+)
chr3:141987352-141987952(+)
chr3:141988491-141989091(+)
chr3:141989157-141989757(+)
chr3:141990814-141991414(+)
chr3:141991234-141991834(+)
chr3:141991679-141992279(+)
chr3:141992256-141992856(+)
chr3:141993857-141994457(+)
chr3:141994612-141995212(+)
chr3:141995457-141996057(+)
chr3:141996330-141996930(+)
chr3:141997181-141997781(+)
chr3:141997920-141998520(+)
chr3:141998714-141999314(+)
chr3:142000101-142000701(+)
chr3:142001444-142002044(+)
chr3:142002580-142003180(+)
chr3:142003097-142003697(+)
chr3:142003922-142004522(+)
chr3:142004920-142005520(+)
chr3:142005664-142006264(+)
chr3:142006787-142007387(+)
chr3:142007470-142008070(+)
chr3:142008200-142008800(+)
chr3:142009112-142009712(+)
chr3:142015250-142015850(+)
chr3:142015650-142016250(+)
chr3:142016170-142016770(+)
chr3:142016690-142017290(+)
chr3:142017490-142018090(+)
chr3:142017910-142018510(+)
chr3:142018370-142018970(+)
chr3:142018900-142019500(+)
chr3:142021110-142021710(+)
chr3:142021540-142022140(+)
chr3:142021970-142022570(+)
chr3:142025757-142026357(+)
chr3:142026582-142027182(+)
chr3:142027696-142028296(+)
chr3:142028227-142028827(+)
chr3:142029570-142030170(+)
chr3:142030369-142030969(+)
chr3:142031355-142031955(+)
chr3:142032400-142033000(+)
chr3:142033210-142033810(+)
chr3:142033855-142034455(+)
chr3:142034603-142035203(+)
chr3:142035177-142035777(+)
chr3:142036154-142036754(+)
chr3:142037100-142037700(+)
chr3:142037864-142038464(+)
chr3:142039030-142039630(+)
chr3:142039890-142040490(+)
chr3:142040945-142041545(+)
chr3:142045630-142046230(+)
chr3:142046405-142047005(+)
chr3:142055985-142056585(+)
chr3:142056665-142057265(+)
chr3:142057478-142058078(+)
chr3:142058520-142059120(+)
chr3:142064470-142065070(+)
chr3:142065670-142066270(+)
chr3:142066253-142066853(+)
chr3:142067309-142067909(+)
chr3:142068850-142069450(+)
chr3:142069880-142070480(+)
chr3:142070750-142071350(+)
chr3:142071538-142072138(+)
chr3:142072291-142072891(+)
chr3:142072954-142073554(+)
chr3:142074410-142075010(+)
chr3:142075540-142076140(+)
chr3:142077750-142078350(+)
chr3:142078170-142078770(+)
chr3:142081116-142081716(+)
chr3:142082200-142082800(+)
chr3:142082640-142083240(+)
chr3:142083655-142084255(+)
chr3:142084620-142085220(+)
chr3:142085185-142085785(+)
chr3:142086335-142086935(+)
chr3:142087300-142087900(+)
chr3:142088302-142088902(+)
chr3:142089684-142090284(+)
chr3:142090490-142091090(+)
chr3:142091071-142091671(+)
chr3:142091752-142092352(+)
chr3:142092330-142092930(+)
chr3:142092826-142093426(+)
chr3:142093610-142094210(+)
chr3:142094490-142095090(+)
chr3:142096140-142096740(+)
chr3:142096546-142097146(+)
chr3:142098125-142098725(+)
chr3:142099190-142099790(+)
chr3:142100897-142101497(+)
chr3:142101360-142101960(+)
chr3:142102143-142102743(+)
chr3:142105328-142105928(+)
chr3:142106325-142106925(+)
chr3:142107520-142108120(+)
chr3:142108890-142109490(+)
chr3:142109350-142109950(+)
chr3:142113896-142114496(+)
chr3:142115330-142115930(+)
chr3:142116610-142117210(+)
chr3:142118070-142118670(+)
chr3:142118686-142119286(+)
chr3:142119236-142119836(+)
chr3:142122750-142123350(+)
chr3:142123475-142124075(+)
chr3:142124070-142124670(+)
chr3:142125595-142126195(+)
chr3:142126322-142126922(+)
chr3:142126966-142127566(+)
chr3:142130490-142131090(+)
chr3:142131990-142132590(+)
chr3:142133580-142134180(+)
chr3:142136069-142136669(+)
chr3:142137690-142138290(+)
chr3:142138110-142138710(+)
chr3:142139630-142140230(+)
chr3:142140190-142140790(+)
chr3:142141320-142141920(+)
chr3:142143500-142144100(+)
chr3:142144210-142144810(+)
chr3:142146272-142146872(+)
chr3:142148460-142149060(+)
chr3:142149388-142149988(+)
chr3:142150860-142151460(+)
chr3:142151936-142152536(+)
chr3:142153212-142153812(+)
chr3:142154220-142154820(+)
chr3:142154850-142155450(+)
chr3:142155699-142156299(+)
chr3:142156407-142157007(+)
chr3:142156955-142157555(+)
chr3:142157620-142158220(+)
chr3:142158367-142158967(+)
chr3:142159500-142160100(+)
chr3:142161982-142162582(+)
chr3:142162620-142163220(+)
chr3:142163118-142163718(+)
chr3:142163993-142164593(+)
chr3:142164648-142165248(+)
chr3:142165388-142165988(+)
chr3:142166099-142166699(+)
chr3:142166623-142167223(+)
chr3:142167242-142167842(+)
chr3:142168863-142169463(+)
chr3:142169567-142170167(+)
chr3:142170190-142170790(+)
chr3:142175200-142175800(+)
chr3:142176190-142176790(+)
chr3:142177842-142178442(+)
chr3:142178671-142179271(+)
chr3:142179390-142179990(+)
chr3:142185970-142186570(+)
chr3:142186533-142187133(+)
chr3:142188230-142188830(+)
chr3:142189810-142190410(+)
chr3:142191680-142192280(+)
chr3:142192180-142192780(+)
chr3:142193110-142193710(+)
chr3:142199390-142199990(+)
chr3:142199958-142200558(+)
chr3:142200570-142201170(+)
chr3:142201072-142201672(+)
chr3:142202660-142203260(+)
chr3:142203088-142203688(+)
chr3:142203876-142204476(+)
chr3:142204470-142205070(+)
chr3:142204920-142205520(+)
chr3:142206145-142206745(+)
chr3:142206670-142207270(+)
chr3:142208343-142208943(+)
chr3:142209870-142210470(+)
chr3:142210960-142211560(+)
chr3:142212428-142213028(+)
chr3:142213867-142214467(+)
chr3:142214570-142215170(+)
chr3:142215040-142215640(+)
chr3:142215650-142216250(+)
chr3:142217207-142217807(+)
chr3:142218190-142218790(+)
chr3:142218959-142219559(+)
chr3:142219552-142220152(+)
chr3:142220019-142220619(+)
chr3:142220615-142221215(+)
chr3:142221349-142221949(+)
chr3:142223705-142224305(+)
chr3:142224532-142225132(+)
chr3:142225130-142225730(+)
chr3:142225975-142226575(+)
chr3:142227635-142228235(+)
chr3:142228550-142229150(+)
chr3:142229395-142229995(+)
chr3:142230930-142231530(+)
chr3:142232032-142232632(+)
chr3:142233208-142233808(+)
chr3:142234120-142234720(+)
chr3:142234770-142235370(+)
chr3:142235752-142236352(+)
chr3:142236388-142236988(+)
chr3:142238225-142238825(+)
chr3:142238770-142239370(+)
chr3:142240452-142241052(+)
chr3:142241340-142241940(+)
chr3:142241840-142242440(+)
chr3:142242657-142243257(+)
chr3:142243120-142243720(+)
chr3:142243689-142244289(+)
chr3:142244289-142244889(+)
chr3:142245545-142246145(+)
chr3:142246490-142247090(+)
chr3:142246986-142247586(+)
chr3:142247790-142248390(+)
chr3:142249170-142249770(+)
chr3:142251450-142252050(+)
chr3:142252530-142253130(+)
chr3:142253690-142254290(+)
chr3:142255320-142255920(+)
chr3:142256805-142257405(+)
chr3:142257989-142258589(+)
chr3:142258922-142259522(+)
chr3:142260073-142260673(+)
chr3:142260860-142261460(+)
chr3:142262160-142262760(+)
chr3:142262910-142263510(+)
chr3:142263376-142263976(+)
chr3:142263950-142264550(+)
chr3:142264645-142265245(+)
chr3:142265269-142265869(+)
chr3:142266430-142267030(+)
chr3:142267710-142268310(+)
chr3:142270950-142271550(+)
chr3:142273223-142273823(+)
chr3:142273733-142274333(+)
chr3:142274960-142275560(+)
chr3:142278811-142279411(+)
chr3:142282234-142282834(+)
chr3:142284845-142285445(+)
chr3:142287207-142287807(+)
chr3:142288128-142288728(+)
chr3:142288650-142289250(+)
chr3:142289790-142290390(+)
chr3:142290495-142291095(+)
chr3:142290973-142291573(+)
chr3:142291578-142292178(+)
chr3:142292805-142293405(+)
chr3:142293378-142293978(+)
chr3:142293910-142294510(+)
chr3:142294406-142295006(+)
chr3:142294822-142295422(+)
chr3:142295740-142296340(+)
chr3:142296362-142296962(+)
chr3:142296777-142297377(+)
chr3:142297413-142298013(+)
chr3:142298037-142298637(+)
chr3:142298542-142299142(+)
chr3:142299769-142300369(+)
chr3:142300380-142300980(+)
chr3:142301471-142302071(+)
chr3:142302535-142303135(+)
chr3:142303615-142304215(+)
chr3:142304350-142304950(+)
chr3:142305542-142306142(+)
chr3:142306490-142307090(+)
chr3:142307379-142307979(+)
chr3:142307852-142308452(+)
chr3:142308470-142309070(+)
chr3:142308910-142309510(+)
chr3:142309630-142310230(+)
chr3:142310150-142310750(+)
chr3:142310835-142311435(+)
chr3:142311610-142312210(+)
chr3:142312295-142312895(+)
chr3:142312870-142313470(+)
chr3:142313696-142314296(+)
chr3:142314380-142314980(+)
chr3:142314935-142315535(+)
chr3:142315890-142316490(+)
chr3:142316710-142317310(+)
chr3:142317553-142318153(+)
chr3:142318240-142318840(+)
chr3:142318895-142319495(+)
chr3:142319350-142319950(+)
chr3:142319845-142320445(+)
chr3:142320463-142321063(+)
chr3:142320898-142321498(+)
chr3:142321340-142321940(+)
chr3:142321834-142322434(+)
chr3:142322286-142322886(+)
chr3:142323030-142323630(+)
chr3:142323771-142324371(+)
chr3:142324740-142325340(+)
chr3:142325336-142325936(+)
chr3:142326190-142326790(+)
chr3:142326650-142327250(+)
chr3:142327392-142327992(+)
chr3:142327903-142328503(+)
chr3:142328735-142329335(+)
chr3:142329330-142329930(+)
chr3:142330070-142330670(+)
chr3:142331275-142331875(+)
chr3:142332225-142332825(+)
chr3:142332878-142333478(+)
chr3:142333464-142334064(+)
chr3:142333928-142334528(+)
chr3:142334472-142335072(+)
chr3:142335311-142335911(+)
chr3:142336290-142336890(+)
chr3:142337143-142337743(+)
chr3:142337835-142338435(+)
chr3:142338950-142339550(+)
chr3:142339452-142340052(+)
chr3:142340370-142340970(+)
chr3:142341256-142341856(+)
chr3:142341924-142342524(+)
chr3:142342558-142343158(+)
chr3:142343108-142343708(+)
chr3:142343541-142344141(+)
chr3:142344176-142344776(+)
chr3:142344730-142345330(+)
chr3:142345300-142345900(+)
chr3:142345733-142346333(+)
chr3:142346230-142346830(+)
chr3:142346713-142347313(+)
chr3:142347543-142348143(+)
chr3:142348341-142348941(+)
chr3:142349060-142349660(+)
chr3:142349580-142350180(+)
chr3:142349985-142350585(+)
chr3:142351695-142352295(+)
chr3:142352410-142353010(+)
chr3:142353110-142353710(+)
chr3:142354820-142355420(+)
chr3:142357030-142357630(+)
chr3:142359026-142359626(+)
chr3:142360243-142360843(+)
chr3:142361350-142361950(+)
chr3:142361788-142362388(+)
chr3:142363270-142363870(+)
chr3:142364133-142364733(+)
chr3:142364987-142365587(+)
chr3:142366597-142367197(+)
chr3:142367586-142368186(+)
chr3:142369003-142369603(+)
chr3:142369460-142370060(+)
chr3:142370505-142371105(+)
chr3:142371150-142371750(+)
chr3:142371615-142372215(+)
chr3:142373390-142373990(+)
chr3:142373790-142374390(+)
chr3:142375320-142375920(+)
chr3:142375770-142376370(+)
chr3:142376742-142377342(+)
chr3:142377550-142378150(+)
chr3:142378980-142379580(+)
chr3:142379675-142380275(+)
chr3:142380075-142380675(+)
chr3:142382203-142382803(+)
chr3:142382986-142383586(+)
chr3:142383596-142384196(+)
chr3:142384229-142384829(+)
chr3:142386073-142386673(+)
chr3:142386828-142387428(+)
chr3:142388030-142388630(+)
chr3:142388797-142389397(+)
chr3:142390085-142390685(+)
chr3:142391730-142392330(+)
chr3:142392270-142392870(+)
chr3:142394396-142394996(+)
chr3:142394890-142395490(+)
chr3:142395310-142395910(+)
chr3:142396350-142396950(+)
chr3:142398820-142399420(+)
chr3:142399446-142400046(+)
chr3:142400230-142400830(+)
chr3:142401230-142401830(+)
chr3:142401840-142402440(+)
chr3:142402840-142403440(+)
chr3:142403346-142403946(+)
chr3:142404022-142404622(+)
chr3:142404650-142405250(+)
chr3:142405380-142405980(+)
chr3:142405870-142406470(+)
chr3:142406430-142407030(+)
chr3:142407090-142407690(+)
chr3:142407650-142408250(+)
chr3:142408184-142408784(+)
chr3:142408970-142409570(+)
chr3:142409430-142410030(+)
chr3:142410380-142410980(+)
chr3:142411986-142412586(+)
chr3:142412927-142413527(+)
chr3:142414590-142415190(+)
chr3:142415542-142416142(+)
chr3:142416480-142417080(+)
chr3:142417850-142418450(+)
chr3:142419645-142420245(+)
chr3:142420710-142421310(+)
chr3:142422470-142423070(+)
chr3:142423053-142423653(+)
chr3:142423941-142424541(+)
chr3:142425155-142425755(+)
chr3:142426210-142426810(+)
chr3:142427010-142427610(+)
chr3:142427875-142428475(+)
chr3:142428995-142429595(+)
chr3:142430550-142431150(+)
chr3:142431732-142432332(+)
chr3:142432810-142433410(+)
chr3:142433819-142434419(+)
chr3:142435066-142435666(+)
chr3:142435852-142436452(+)
chr3:142440830-142441430(+)
chr3:142441974-142442574(+)
chr3:142442586-142443186(+)
chr3:142443292-142443892(+)
chr3:142444042-142444642(+)
chr3:142444674-142445274(+)
chr3:142445935-142446535(+)
chr3:142446770-142447370(+)
chr3:142447190-142447790(+)
chr3:142450466-142451066(+)
chr3:142450996-142451596(+)
chr3:142452430-142453030(+)
chr3:142453518-142454118(+)
chr3:142454222-142454822(+)
chr3:142455867-142456467(+)
chr3:142456804-142457404(+)
chr3:142458536-142459136(+)
chr3:142463570-142464170(+)
chr3:142465357-142465957(+)
chr3:142466074-142466674(+)
chr3:142467712-142468312(+)
chr3:142470030-142470630(+)
chr3:142471442-142472042(+)
chr3:142471890-142472490(+)
chr3:142472450-142473050(+)
chr3:142473270-142473870(+)
chr3:142474760-142475360(+)
chr3:142476709-142477309(+)
chr3:142479210-142479810(+)
chr3:142480650-142481250(+)
chr3:142481236-142481836(+)
chr3:142485180-142485780(+)
chr3:142485980-142486580(+)
chr3:142487130-142487730(+)
chr3:142488510-142489110(+)
chr3:142489510-142490110(+)
chr3:142490506-142491106(+)
chr3:142492870-142493470(+)
chr3:142493743-142494343(+)
chr3:142496693-142497293(+)
chr3:142497309-142497909(+)
chr3:142498282-142498882(+)
chr3:142499360-142499960(+)
chr3:142501345-142501945(+)
chr3:142503380-142503980(+)
chr3:142504620-142505220(+)
chr3:142505740-142506340(+)
chr3:142506490-142507090(+)
chr3:142507390-142507990(+)
chr3:142508130-142508730(+)
chr3:142508786-142509386(+)
chr3:142509210-142509810(+)
chr3:142509865-142510465(+)
chr3:142511670-142512270(+)
chr3:142512750-142513350(+)
chr3:142513218-142513818(+)
chr3:142514740-142515340(+)
chr3:142515445-142516045(+)
chr3:142515970-142516570(+)
chr3:142516560-142517160(+)
chr3:142517139-142517739(+)
chr3:142518122-142518722(+)
chr3:142518867-142519467(+)
chr3:142519410-142520010(+)
chr3:142520470-142521070(+)
chr3:142521783-142522383(+)
chr3:142522635-142523235(+)
chr3:142523130-142523730(+)
chr3:142524214-142524814(+)
chr3:142526824-142527424(+)
chr3:142527250-142527850(+)
chr3:142527845-142528445(+)
chr3:142530210-142530810(+)
chr3:142530750-142531350(+)
chr3:142531720-142532320(+)
chr3:142532330-142532930(+)
chr3:142534630-142535230(+)
chr3:142535316-142535916(+)
chr3:142536101-142536701(+)
chr3:142536654-142537254(+)
chr3:142537451-142538051(+)
chr3:142538030-142538630(+)
chr3:142538550-142539150(+)
chr3:142539265-142539865(+)
chr3:142540050-142540650(+)
chr3:142540959-142541559(+)
chr3:142541490-142542090(+)
chr3:142542850-142543450(+)
chr3:142543950-142544550(+)
chr3:142545027-142545627(+)
chr3:142545525-142546125(+)
chr3:142546112-142546712(+)
chr3:142546655-142547255(+)
chr3:142547425-142548025(+)
chr3:142548063-142548663(+)
chr3:142548750-142549350(+)
chr3:142549870-142550470(+)
chr3:142550910-142551510(+)
chr3:142551730-142552330(+)
chr3:142554210-142554810(+)
chr3:142554830-142555430(+)
chr3:142555717-142556317(+)
chr3:142556790-142557390(+)
chr3:142558990-142559590(+)
chr3:142560870-142561470(+)
chr3:142561511-142562111(+)
chr3:142562290-142562890(+)
chr3:142563106-142563706(+)
chr3:142563830-142564430(+)
chr3:142564330-142564930(+)
chr3:142564790-142565390(+)
chr3:142565696-142566296(+)
chr3:142566230-142566830(+)
chr3:142566830-142567430(+)
chr3:142567350-142567950(+)
chr3:142567872-142568472(+)
chr3:142568530-142569130(+)
chr3:142569066-142569666(+)
chr3:142569470-142570070(+)
chr3:142569995-142570595(+)
chr3:142570724-142571324(+)
chr3:142571180-142571780(+)
chr3:142572041-142572641(+)
chr3:142572532-142573132(+)
chr3:142573210-142573810(+)
chr3:142573770-142574370(+)
chr3:142574377-142574977(+)
chr3:142575220-142575820(+)
chr3:142575766-142576366(+)
chr3:142576450-142577050(+)
chr3:142576970-142577570(+)
chr3:142577450-142578050(+)
chr3:142579500-142580100(+)
chr3:142580384-142580984(+)
chr3:142580842-142581442(+)
chr3:142582090-142582690(+)
chr3:142582621-142583221(+)
chr3:142583326-142583926(+)
chr3:142584950-142585550(+)
chr3:142585608-142586208(+)
chr3:142586379-142586979(+)
chr3:142587087-142587687(+)
chr3:142588270-142588870(+)
chr3:142589830-142590430(+)
chr3:142590810-142591410(+)
chr3:142591710-142592310(+)
chr3:142592414-142593014(+)
chr3:142593870-142594470(+)
chr3:142594310-142594910(+)
chr3:142594710-142595310(+)
chr3:142595228-142595828(+)
chr3:142595700-142596300(+)
chr3:142596382-142596982(+)
chr3:142597382-142597982(+)
chr3:142600175-142600775(+)
chr3:142601890-142602490(+)
chr3:142602665-142603265(+)
chr3:142603865-142604465(+)
chr3:142604530-142605130(+)
chr3:142605624-142606224(+)
chr3:142606231-142606831(+)
chr3:142606872-142607472(+)
chr3:142607473-142608073(+)
chr3:142608117-142608717(+)
chr3:142609252-142609852(+)
chr3:142609975-142610575(+)
chr3:142610503-142611103(+)
chr3:142611484-142612084(+)
chr3:142613161-142613761(+)
chr3:142614928-142615528(+)
chr3:142615692-142616292(+)
chr3:142616521-142617121(+)
chr3:142617200-142617800(+)
chr3:142617619-142618219(+)
chr3:142618969-142619569(+)
chr3:142619775-142620375(+)
chr3:142621094-142621694(+)
chr3:142622810-142623410(+)
chr3:142623352-142623952(+)
chr3:142623772-142624372(+)
chr3:142624279-142624879(+)
chr3:142624834-142625434(+)
chr3:142625730-142626330(+)
chr3:142626464-142627064(+)
chr3:142627240-142627840(+)
chr3:142627880-142628480(+)
chr3:142628970-142629570(+)
chr3:142629620-142630220(+)
chr3:142630736-142631336(+)
chr3:142631306-142631906(+)
chr3:142632165-142632765(+)
chr3:142634460-142635060(+)
chr3:142635319-142635919(+)
chr3:142639040-142639640(+)
chr3:142643045-142643645(+)
chr3:142643888-142644488(+)
chr3:142645420-142646020(+)
chr3:142645950-142646550(+)
chr3:142647020-142647620(+)
chr3:142647875-142648475(+)
chr3:142648594-142649194(+)
chr3:142649213-142649813(+)
chr3:142649997-142650597(+)
chr3:142650590-142651190(+)
chr3:142651312-142651912(+)
chr3:142651875-142652475(+)
chr3:142652382-142652982(+)
chr3:142653090-142653690(+)
chr3:142653998-142654598(+)
chr3:142654782-142655382(+)
chr3:142656120-142656720(+)
chr3:142657130-142657730(+)
chr3:142657666-142658266(+)
chr3:142658766-142659366(+)
chr3:142659223-142659823(+)
chr3:142659690-142660290(+)
chr3:142660332-142660932(+)
chr3:142661356-142661956(+)
chr3:142661986-142662586(+)
chr3:142662665-142663265(+)
chr3:142663075-142663675(+)
chr3:142663850-142664450(+)
chr3:142664390-142664990(+)
chr3:142665150-142665750(+)
chr3:142665605-142666205(+)
chr3:142666168-142666768(+)
chr3:142666905-142667505(+)
chr3:142667440-142668040(+)
chr3:142668240-142668840(+)
chr3:142668950-142669550(+)
chr3:142669375-142669975(+)
chr3:142669834-142670434(+)
chr3:142670498-142671098(+)
chr3:142670970-142671570(+)
chr3:142671546-142672146(+)
chr3:142672250-142672850(+)
chr3:142673253-142673853(+)
chr3:142674175-142674775(+)
chr3:142675070-142675670(+)
chr3:142675730-142676330(+)
chr3:142676570-142677170(+)
chr3:142677489-142678089(+)
chr3:142678110-142678710(+)
chr3:142678555-142679155(+)
chr3:142679148-142679748(+)
chr3:142679560-142680160(+)
chr3:142680251-142680851(+)
chr3:142680695-142681295(+)
chr3:142681574-142682174(+)
chr3:142682244-142682844(+)
chr3:142682847-142683447(+)
chr3:142683778-142684378(+)
chr3:142684670-142685270(+)
chr3:142685094-142685694(+)
chr3:142686201-142686801(+)
chr3:142687110-142687710(+)
chr3:142687790-142688390(+)
chr3:142688960-142689560(+)
chr3:142689670-142690270(+)
chr3:142690090-142690690(+)
chr3:142690742-142691342(+)
chr3:142691150-142691750(+)
chr3:142691884-142692484(+)
chr3:142692369-142692969(+)
chr3:142693323-142693923(+)
chr3:142694083-142694683(+)
chr3:142694530-142695130(+)
chr3:142695351-142695951(+)
chr3:142696018-142696618(+)
chr3:142696540-142697140(+)
chr3:142697975-142698575(+)
chr3:142698970-142699570(+)
chr3:142699835-142700435(+)
chr3:142700280-142700880(+)
chr3:142700769-142701369(+)
chr3:142701285-142701885(+)
chr3:142701810-142702410(+)
chr3:142702364-142702964(+)
chr3:142703090-142703690(+)
chr3:142703670-142704270(+)
chr3:142704070-142704670(+)
chr3:142705170-142705770(+)
chr3:142705826-142706426(+)
chr3:142706410-142707010(+)
chr3:142706970-142707570(+)
chr3:142708910-142709510(+)
chr3:142709510-142710110(+)
chr3:142710090-142710690(+)
chr3:142711070-142711670(+)
chr3:142711900-142712500(+)
chr3:142712696-142713296(+)
chr3:142713250-142713850(+)
chr3:142714190-142714790(+)
chr3:142716026-142716626(+)
chr3:142716660-142717260(+)
chr3:142717199-142717799(+)
chr3:142717755-142718355(+)
chr3:142718572-142719172(+)
chr3:142719299-142719899(+)
chr3:142720025-142720625(+)
chr3:142720485-142721085(+)
chr3:142720903-142721503(+)
chr3:142721479-142722079(+)
chr3:142723310-142723910(+)
chr3:142724890-142725490(+)
chr3:142726726-142727326(+)
chr3:142727420-142728020(+)
chr3:142728774-142729374(+)
chr3:142729215-142729815(+)
chr3:142730290-142730890(+)
chr3:142730850-142731450(+)
chr3:142731310-142731910(+)
chr3:142732670-142733270(+)
chr3:142735055-142735655(+)
chr3:142737140-142737740(+)
chr3:142743218-142743818(+)
chr3:142744573-142745173(+)
chr3:142747590-142748190(+)
chr3:142748665-142749265(+)
chr3:142749310-142749910(+)
chr3:142750041-142750641(+)
chr3:142750493-142751093(+)
chr3:142750910-142751510(+)
chr3:142754517-142755117(+)
chr3:142755266-142755866(+)
chr3:142756615-142757215(+)
chr3:142758570-142759170(+)
chr3:142758990-142759590(+)
chr3:142760577-142761177(+)
chr3:142761370-142761970(+)
chr3:142761860-142762460(+)
chr3:142762865-142763465(+)
chr3:142764396-142764996(+)
chr3:142766784-142767384(+)
chr3:142767990-142768590(+)
chr3:142770145-142770745(+)
chr3:142771460-142772060(+)
chr3:142772751-142773351(+)
chr3:142775123-142775723(+)
chr3:142776348-142776948(+)
chr3:142777670-142778270(+)
chr3:142778570-142779170(+)
chr3:142779618-142780218(+)
chr3:142781773-142782373(+)
chr3:142782282-142782882(+)
chr3:142783173-142783773(+)
chr3:142783581-142784181(+)
chr3:142784093-142784693(+)
chr3:142784916-142785516(+)
chr3:142785465-142786065(+)
chr3:142785947-142786547(+)
chr3:142786812-142787412(+)
chr3:142788325-142788925(+)
chr3:142789173-142789773(+)
chr3:142789788-142790388(+)
chr3:142790575-142791175(+)
chr3:142791120-142791720(+)
chr3:142791928-142792528(+)
chr3:142793236-142793836(+)
chr3:142793640-142794240(+)
chr3:142794433-142795033(+)
chr3:142794909-142795509(+)
chr3:142795505-142796105(+)
chr3:142795965-142796565(+)
chr3:142796590-142797190(+)
chr3:142797042-142797642(+)
chr3:142797620-142798220(+)
chr3:142798042-142798642(+)
chr3:142798850-142799450(+)
chr3:142799550-142800150(+)
chr3:142800321-142800921(+)
chr3:142800861-142801461(+)
chr3:142801570-142802170(+)
chr3:142802599-142803199(+)
chr3:142803803-142804403(+)
chr3:142806555-142807155(+)
chr3:142807430-142808030(+)
chr3:142809206-142809806(+)
chr3:142809900-142810500(+)
chr3:142811045-142811645(+)
chr3:142811787-142812387(+)
chr3:142812220-142812820(+)
chr3:142812972-142813572(+)
chr3:142813635-142814235(+)
chr3:142814455-142815055(+)
chr3:142815065-142815665(+)
chr3:142816070-142816670(+)
chr3:142816776-142817376(+)
chr3:142817762-142818362(+)
chr3:142818447-142819047(+)
chr3:142819212-142819812(+)
chr3:142820701-142821301(+)
chr3:142821390-142821990(+)
chr3:142822205-142822805(+)
chr3:142823350-142823950(+)
chr3:142823903-142824503(+)
chr3:142827510-142828110(+)
chr3:142828170-142828770(+)
chr3:142828661-142829261(+)
chr3:142829149-142829749(+)
chr3:142829795-142830395(+)
chr3:142830500-142831100(+)
chr3:142831390-142831990(+)
chr3:142831998-142832598(+)
chr3:142832680-142833280(+)
chr3:142833790-142834390(+)
chr3:142835210-142835810(+)
chr3:142836034-142836634(+)
chr3:142836673-142837273(+)
chr3:142837253-142837853(+)
chr3:142837714-142838314(+)
chr3:142838201-142838801(+)
chr3:142838852-142839452(+)
chr3:142839593-142840193(+)
chr3:142840018-142840618(+)
chr3:142840455-142841055(+)
chr3:142840869-142841469(+)
chr3:142841320-142841920(+)
chr3:142841791-142842391(+)
chr3:142842252-142842852(+)
chr3:142842710-142843310(+)
chr3:142843421-142844021(+)
chr3:142843846-142844446(+)
chr3:142844381-142844981(+)
chr3:142845104-142845704(+)
chr3:142846417-142847017(+)
chr3:142847161-142847761(+)
chr3:142848145-142848745(+)
chr3:142848743-142849343(+)
chr3:142849430-142850030(+)
chr3:142850204-142850804(+)
chr3:142850862-142851462(+)
chr3:142851480-142852080(+)
chr3:142851906-142852506(+)
chr3:142852507-142853107(+)
chr3:142853219-142853819(+)
chr3:142853901-142854501(+)
chr3:142854498-142855098(+)
chr3:142855198-142855798(+)
chr3:142856399-142856999(+)
chr3:142856952-142857552(+)
chr3:142857526-142858126(+)
chr3:142858502-142859102(+)
chr3:142859501-142860101(+)
chr3:142860310-142860910(+)
chr3:142861285-142861885(+)
chr3:142863110-142863710(+)
chr3:142863785-142864385(+)
chr3:142864645-142865245(+)
chr3:142865188-142865788(+)
chr3:142865625-142866225(+)
chr3:142866055-142866655(+)
chr3:142866519-142867119(+)
chr3:142867183-142867783(+)
chr3:142867872-142868472(+)
chr3:142868763-142869363(+)
chr3:142869332-142869932(+)
chr3:142870011-142870611(+)
chr3:142870437-142871037(+)
chr3:142870855-142871455(+)
chr3:142871637-142872237(+)
chr3:142872585-142873185(+)
chr3:142873290-142873890(+)
chr3:142873890-142874490(+)
chr3:142874468-142875068(+)
chr3:142876755-142877355(+)
chr3:142877212-142877812(+)
chr3:142879206-142879806(+)
chr3:142880980-142881580(+)
chr3:142881462-142882062(+)
chr3:142881903-142882503(+)
chr3:142882447-142883047(+)
chr3:142883132-142883732(+)
chr3:142883560-142884160(+)
chr3:142884334-142884934(+)
chr3:142885102-142885702(+)
chr3:142885880-142886480(+)
chr3:142886685-142887285(+)
chr3:142887201-142887801(+)
chr3:142887650-142888250(+)
chr3:142888083-142888683(+)
chr3:142888867-142889467(+)
chr3:142889456-142890056(+)
chr3:142890167-142890767(+)
chr3:142890870-142891470(+)
chr3:142891577-142892177(+)
chr3:142892020-142892620(+)
chr3:142892700-142893300(+)
chr3:142893705-142894305(+)
chr3:142895097-142895697(+)
chr3:142895943-142896543(+)
chr3:142896649-142897249(+)
chr3:142897392-142897992(+)
chr3:142898093-142898693(+)
chr3:142899187-142899787(+)
chr3:142900716-142901316(+)
chr3:142901678-142902278(+)
chr3:142902126-142902726(+)
chr3:142902894-142903494(+)
chr3:142904190-142904790(+)
chr3:142904610-142905210(+)
chr3:142905947-142906547(+)
chr3:142907631-142908231(+)
chr3:142908273-142908873(+)
chr3:142908817-142909417(+)
chr3:142910000-142910600(+)
chr3:142910510-142911110(+)
chr3:142911038-142911638(+)
chr3:142914430-142915030(+)
chr3:142915950-142916550(+)
chr3:142916850-142917450(+)
chr3:142919104-142919704(+)
chr3:142919785-142920385(+)
chr3:142920489-142921089(+)
chr3:142921052-142921652(+)
chr3:142921871-142922471(+)
chr3:142922595-142923195(+)
chr3:142923970-142924570(+)
chr3:142925184-142925784(+)
chr3:142926019-142926619(+)
chr3:142927428-142928028(+)
chr3:142927893-142928493(+)
chr3:142928357-142928957(+)
chr3:142928860-142929460(+)
chr3:142929390-142929990(+)
chr3:142930540-142931140(+)
chr3:142932258-142932858(+)
chr3:142933797-142934397(+)
chr3:142934230-142934830(+)
chr3:142934890-142935490(+)
chr3:142935460-142936060(+)
chr3:142936900-142937500(+)
chr3:142937504-142938104(+)
chr3:142938212-142938812(+)
chr3:142939457-142940057(+)
chr3:142940130-142940730(+)
chr3:142941186-142941786(+)
chr3:142941929-142942529(+)
chr3:142942816-142943416(+)
chr3:142943451-142944051(+)
chr3:142944890-142945490(+)
chr3:142945498-142946098(+)
chr3:142946871-142947471(+)
chr3:142947650-142948250(+)
chr3:142949543-142950143(+)
chr3:142950310-142950910(+)
chr3:142950790-142951390(+)
chr3:142951563-142952163(+)
chr3:142952550-142953150(+)
chr3:142953281-142953881(+)
chr3:142953983-142954583(+)
chr3:142954772-142955372(+)
chr3:142955301-142955901(+)
chr3:142955889-142956489(+)
chr3:142956370-142956970(+)
chr3:142956777-142957377(+)
chr3:142957789-142958389(+)
chr3:142959643-142960243(+)
chr3:142960230-142960830(+)
chr3:142960812-142961412(+)
chr3:142961290-142961890(+)
chr3:142962870-142963470(+)
chr3:142963391-142963991(+)
chr3:142963808-142964408(+)
chr3:142964415-142965015(+)
chr3:142964830-142965430(+)
chr3:142965430-142966030(+)
chr3:142965851-142966451(+)
chr3:142966280-142966880(+)
chr3:142967661-142968261(+)
chr3:142971688-142972288(+)
chr3:142972290-142972890(+)
chr3:142973423-142974023(+)
chr3:142974470-142975070(+)
chr3:142975310-142975910(+)
chr3:142975970-142976570(+)
chr3:142978245-142978845(+)
chr3:142979110-142979710(+)
chr3:142979570-142980170(+)
chr3:142980434-142981034(+)
chr3:142982608-142983208(+)
chr3:142983230-142983830(+)
chr3:142984311-142984911(+)
chr3:142985224-142985824(+)
chr3:142985638-142986238(+)
chr3:142986343-142986943(+)
chr3:142986755-142987355(+)
chr3:142987575-142988175(+)
chr3:142988596-142989196(+)
chr3:142989855-142990455(+)
chr3:142990321-142990921(+)
chr3:142993005-142993605(+)
chr3:142995216-142995816(+)
chr3:142996195-142996795(+)
chr3:142996694-142997294(+)
chr3:142997356-142997956(+)
chr3:142998875-142999475(+)
chr3:142999739-143000339(+)
chr3:143000336-143000936(+)
chr3:143002344-143002944(+)
chr3:143002783-143003383(+)
chr3:143005100-143005700(+)
chr3:143006129-143006729(+)
chr3:143006530-143007130(+)
chr3:143007710-143008310(+)
chr3:143010577-143011177(+)
chr3:143011647-143012247(+)
chr3:143012943-143013543(+)
chr3:143013883-143014483(+)
chr3:143014523-143015123(+)
chr3:143015930-143016530(+)
chr3:143016510-143017110(+)
chr3:143017133-143017733(+)
chr3:143017725-143018325(+)
chr3:143018590-143019190(+)
chr3:143019299-143019899(+)
chr3:143019937-143020537(+)
chr3:143020634-143021234(+)
chr3:143021500-143022100(+)
chr3:143022425-143023025(+)
chr3:143023108-143023708(+)
chr3:143023810-143024410(+)
chr3:143024329-143024929(+)
chr3:143025126-143025726(+)
chr3:143025690-143026290(+)
chr3:143026436-143027036(+)
chr3:143027557-143028157(+)
chr3:143028469-143029069(+)
chr3:143029851-143030451(+)
chr3:143031104-143031704(+)
chr3:143031883-143032483(+)
chr3:143032380-143032980(+)
chr3:143033062-143033662(+)
chr3:143033869-143034469(+)
chr3:143034572-143035172(+)
chr3:143035150-143035750(+)
chr3:143035910-143036510(+)
chr3:143037140-143037740(+)
chr3:143038036-143038636(+)
chr3:143038710-143039310(+)
chr3:143039210-143039810(+)
chr3:143039795-143040395(+)
chr3:143040580-143041180(+)
chr3:143042050-143042650(+)
chr3:143042910-143043510(+)
chr3:143044335-143044935(+)
chr3:143045694-143046294(+)
chr3:143046132-143046732(+)
chr3:143046642-143047242(+)
chr3:143047208-143047808(+)
chr3:143048606-143049206(+)
chr3:143049572-143050172(+)
chr3:143050063-143050663(+)
chr3:143050740-143051340(+)
chr3:143051838-143052438(+)
chr3:143053121-143053721(+)
chr3:143054960-143055560(+)
chr3:143056172-143056772(+)
chr3:143057032-143057632(+)
chr3:143058152-143058752(+)
chr3:143058980-143059580(+)
chr3:143061794-143062394(+)
chr3:143062558-143063158(+)
chr3:143063407-143064007(+)
chr3:143067545-143068145(+)
chr3:143068438-143069038(+)
chr3:143069530-143070130(+)
chr3:143070119-143070719(+)
chr3:143070901-143071501(+)
chr3:143071652-143072252(+)
chr3:143073075-143073675(+)
chr3:143074123-143074723(+)
chr3:143075870-143076470(+)
chr3:143076456-143077056(+)
chr3:143076871-143077471(+)
chr3:143077537-143078137(+)
chr3:143078175-143078775(+)
chr3:143078917-143079517(+)
chr3:143080812-143081412(+)
chr3:143081337-143081937(+)
chr3:143081990-143082590(+)
chr3:143084920-143085520(+)
chr3:143085393-143085993(+)
chr3:143085811-143086411(+)
chr3:143086476-143087076(+)
chr3:143088510-143089110(+)
chr3:143094085-143094685(+)
chr3:143094518-143095118(+)
chr3:143095994-143096594(+)
chr3:143096460-143097060(+)
chr3:143097194-143097794(+)
chr3:143097970-143098570(+)
chr3:143099237-143099837(+)
chr3:143100541-143101141(+)
chr3:143101620-143102220(+)
chr3:143102237-143102837(+)
chr3:143102842-143103442(+)
chr3:143104040-143104640(+)
chr3:143104705-143105305(+)
chr3:143106366-143106966(+)
chr3:143107380-143107980(+)
chr3:143115642-143116242(+)
chr3:143116210-143116810(+)
chr3:143116870-143117470(+)
chr3:143117341-143117941(+)
chr3:143118260-143118860(+)
chr3:143119420-143120020(+)
chr3:143120590-143121190(+)
chr3:143123130-143123730(+)
chr3:143123658-143124258(+)
chr3:143124216-143124816(+)
chr3:143125780-143126380(+)
chr3:143126393-143126993(+)
chr3:143127521-143128121(+)
chr3:143128138-143128738(+)
chr3:143128540-143129140(+)
chr3:143129010-143129610(+)
chr3:143129970-143130570(+)
chr3:143130880-143131480(+)
chr3:143132121-143132721(+)
chr3:143133494-143134094(+)
chr3:143134520-143135120(+)
chr3:143134950-143135550(+)
chr3:143137310-143137910(+)
chr3:143138365-143138965(+)
chr3:143140273-143140873(+)
chr3:143141070-143141670(+)
chr3:143142486-143143086(+)
chr3:143143102-143143702(+)
chr3:143143610-143144210(+)
chr3:143144528-143145128(+)
chr3:143145620-143146220(+)
chr3:143146414-143147014(+)
chr3:143147109-143147709(+)
chr3:143147950-143148550(+)
chr3:143148608-143149208(+)
chr3:143149161-143149761(+)
chr3:143149994-143150594(+)
chr3:143151024-143151624(+)
chr3:143151568-143152168(+)
chr3:143152008-143152608(+)
chr3:143152519-143153119(+)
chr3:143154635-143155235(+)
chr3:143155174-143155774(+)
chr3:143156116-143156716(+)
chr3:143156726-143157326(+)
chr3:143157364-143157964(+)
chr3:143157768-143158368(+)
chr3:143158531-143159131(+)
chr3:143159078-143159678(+)
chr3:143159710-143160310(+)
chr3:143161598-143162198(+)
chr3:143162560-143163160(+)
chr3:143163207-143163807(+)
chr3:143163825-143164425(+)
chr3:143166330-143166930(+)
chr3:143166982-143167582(+)
chr3:143168250-143168850(+)
chr3:143169010-143169610(+)
chr3:143169449-143170049(+)
chr3:143170210-143170810(+)
chr3:143173438-143174038(+)
chr3:143175570-143176170(+)
chr3:143179238-143179838(+)
chr3:143179690-143180290(+)
chr3:143182050-143182650(+)
chr3:143183595-143184195(+)
chr3:143184447-143185047(+)
chr3:143185033-143185633(+)
chr3:143185610-143186210(+)
chr3:143186170-143186770(+)
chr3:143186884-143187484(+)
chr3:143187885-143188485(+)
chr3:143188670-143189270(+)
chr3:143189920-143190520(+)
chr3:143190510-143191110(+)
chr3:143191759-143192359(+)
chr3:143192335-143192935(+)
chr3:143193078-143193678(+)
chr3:143194829-143195429(+)
chr3:143195290-143195890(+)
chr3:143195883-143196483(+)
chr3:143196855-143197455(+)
chr3:143198473-143199073(+)
chr3:143199045-143199645(+)
chr3:143199755-143200355(+)
chr3:143200967-143201567(+)
chr3:143201455-143202055(+)
chr3:143201994-143202594(+)
chr3:143202541-143203141(+)
chr3:143203710-143204310(+)
chr3:143205244-143205844(+)
chr3:143209610-143210210(+)
chr3:143210361-143210961(+)
chr3:143211050-143211650(+)
chr3:143211590-143212190(+)
chr3:143212110-143212710(+)
chr3:143213053-143213653(+)
chr3:143213714-143214314(+)
chr3:143214378-143214978(+)
chr3:143214939-143215539(+)
chr3:143215650-143216250(+)
chr3:143216059-143216659(+)
chr3:143220742-143221342(+)
chr3:143221230-143221830(+)
chr3:143222010-143222610(+)
chr3:143223290-143223890(+)
chr3:143224370-143224970(+)
chr3:143224984-143225584(+)
chr3:143225480-143226080(+)
chr3:143226944-143227544(+)
chr3:143228073-143228673(+)
chr3:143229364-143229964(+)
chr3:143230128-143230728(+)
chr3:143231019-143231619(+)
chr3:143232862-143233462(+)
chr3:143235847-143236447(+)
chr3:143237470-143238070(+)
chr3:143239821-143240421(+)
chr3:143240560-143241160(+)
chr3:143241147-143241747(+)
chr3:143241620-143242220(+)
chr3:143244122-143244722(+)
chr3:143244924-143245524(+)
chr3:143246363-143246963(+)
chr3:143247212-143247812(+)
chr3:143247775-143248375(+)
chr3:143248572-143249172(+)
chr3:143249974-143250574(+)
chr3:143250778-143251378(+)
chr3:143251355-143251955(+)
chr3:143253066-143253666(+)
chr3:143254100-143254700(+)
chr3:143254709-143255309(+)
chr3:143255492-143256092(+)
chr3:143256004-143256604(+)
chr3:143256877-143257477(+)
chr3:143257313-143257913(+)
chr3:143257769-143258369(+)
chr3:143258635-143259235(+)
chr3:143260228-143260828(+)
chr3:143261050-143261650(+)
chr3:143264843-143265443(+)
chr3:143266070-143266670(+)
chr3:143266980-143267580(+)
chr3:143267688-143268288(+)
chr3:143268229-143268829(+)
chr3:143268790-143269390(+)
chr3:143269942-143270542(+)
chr3:143270529-143271129(+)
chr3:143271205-143271805(+)
chr3:143271752-143272352(+)
chr3:143272637-143273237(+)
chr3:143274385-143274985(+)
chr3:143274940-143275540(+)
chr3:143276823-143277423(+)
chr3:143278033-143278633(+)
chr3:143278455-143279055(+)
chr3:143280640-143281240(+)
chr3:143281504-143282104(+)
chr3:143281910-143282510(+)
chr3:143282606-143283206(+)
chr3:143283655-143284255(+)
chr3:143284688-143285288(+)
chr3:143285203-143285803(+)
chr3:143285916-143286516(+)
chr3:143286540-143287140(+)
chr3:143289730-143290330(+)
chr3:143290310-143290910(+)
chr3:143291330-143291930(+)
chr3:143292645-143293245(+)
chr3:143293090-143293690(+)
chr3:143294310-143294910(+)
chr3:143295504-143296104(+)
chr3:143297089-143297689(+)
chr3:143297703-143298303(+)
chr3:143298320-143298920(+)
chr3:143298740-143299340(+)
chr3:143300390-143300990(+)
chr3:143301060-143301660(+)
chr3:143303166-143303766(+)
chr3:143304835-143305435(+)
chr3:143305317-143305917(+)
chr3:143306240-143306840(+)
chr3:143306923-143307523(+)
chr3:143307450-143308050(+)
chr3:143309573-143310173(+)
chr3:143311085-143311685(+)
chr3:143311510-143312110(+)
chr3:143312918-143313518(+)
chr3:143313522-143314122(+)
chr3:143314218-143314818(+)
chr3:143315943-143316543(+)
chr3:143316885-143317485(+)
chr3:143317831-143318431(+)
chr3:143319505-143320105(+)
chr3:143320030-143320630(+)
chr3:143320807-143321407(+)
chr3:143323070-143323670(+)
chr3:143323485-143324085(+)
chr3:143324151-143324751(+)
chr3:143326970-143327570(+)
chr3:143327718-143328318(+)
chr3:143328785-143329385(+)
chr3:143329620-143330220(+)
chr3:143331381-143331981(+)
chr3:143331955-143332555(+)
chr3:143333007-143333607(+)
chr3:143335230-143335830(+)
chr3:143336350-143336950(+)
chr3:143338225-143338825(+)
chr3:143340490-143341090(+)
chr3:143346095-143346695(+)
chr3:143347703-143348303(+)
chr3:143348455-143349055(+)
chr3:143349655-143350255(+)
chr3:143352564-143353164(+)
chr3:143353145-143353745(+)
chr3:143353763-143354363(+)
chr3:143355886-143356486(+)
chr3:143357361-143357961(+)
chr3:143358308-143358908(+)
chr3:143359230-143359830(+)
chr3:143359978-143360578(+)
chr3:143360880-143361480(+)
chr3:143361318-143361918(+)
chr3:143362000-143362600(+)
chr3:143362702-143363302(+)
chr3:143363191-143363791(+)
chr3:143365710-143366310(+)
chr3:143366367-143366967(+)
chr3:143366919-143367519(+)
chr3:143367475-143368075(+)
chr3:143368859-143369459(+)
chr3:143369591-143370191(+)
chr3:143370250-143370850(+)
chr3:143370830-143371430(+)
chr3:143372271-143372871(+)
chr3:143373100-143373700(+)
chr3:143373642-143374242(+)
chr3:143374610-143375210(+)
chr3:143376148-143376748(+)
chr3:143376862-143377462(+)
chr3:143377620-143378220(+)
chr3:143378852-143379452(+)
chr3:143380454-143381054(+)
chr3:143381520-143382120(+)
chr3:143381950-143382550(+)
chr3:143382790-143383390(+)
chr3:143384500-143385100(+)
chr3:143386650-143387250(+)
chr3:143387167-143387767(+)
chr3:143387974-143388574(+)
chr3:143389078-143389678(+)
chr3:143389750-143390350(+)
chr3:143390550-143391150(+)
chr3:143391447-143392047(+)
chr3:143393073-143393673(+)
chr3:143393530-143394130(+)
chr3:143394019-143394619(+)
chr3:143394783-143395383(+)
chr3:143395485-143396085(+)
chr3:143396149-143396749(+)
chr3:143397770-143398370(+)
chr3:143398330-143398930(+)
chr3:143399490-143400090(+)
chr3:143400090-143400690(+)
chr3:143400490-143401090(+)
chr3:143401770-143402370(+)
chr3:143403080-143403680(+)
chr3:143404205-143404805(+)
chr3:143404665-143405265(+)
chr3:143405332-143405932(+)
chr3:143406700-143407300(+)
chr3:143408040-143408640(+)
chr3:143409510-143410110(+)
chr3:143410119-143410719(+)
chr3:143412177-143412777(+)
chr3:143416726-143417326(+)
chr3:143417424-143418024(+)
chr3:143418235-143418835(+)
chr3:143419348-143419948(+)
chr3:143420670-143421270(+)
chr3:143424761-143425361(+)
chr3:143426553-143427153(+)
chr3:143428195-143428795(+)
chr3:143428930-143429530(+)
chr3:143429634-143430234(+)
chr3:143430710-143431310(+)
chr3:143431279-143431879(+)
chr3:143433310-143433910(+)
chr3:143435454-143436054(+)
chr3:143436500-143437100(+)
chr3:143437237-143437837(+)
chr3:143439124-143439724(+)
chr3:143440273-143440873(+)
chr3:143442350-143442950(+)
chr3:143442837-143443437(+)
chr3:143445410-143446010(+)
chr3:143446150-143446750(+)
chr3:143446677-143447277(+)
chr3:143448130-143448730(+)
chr3:143449191-143449791(+)
chr3:143449990-143450590(+)
chr3:143450535-143451135(+)
chr3:143451430-143452030(+)
chr3:143453580-143454180(+)
chr3:143454470-143455070(+)
chr3:143454954-143455554(+)
chr3:143455383-143455983(+)
chr3:143455799-143456399(+)
chr3:143456770-143457370(+)
chr3:143457676-143458276(+)
chr3:143458570-143459170(+)
chr3:143459450-143460050(+)
chr3:143461730-143462330(+)
chr3:143463022-143463622(+)
chr3:143463493-143464093(+)
chr3:143464090-143464690(+)
chr3:143464610-143465210(+)
chr3:143466288-143466888(+)
chr3:143466975-143467575(+)
chr3:143468234-143468834(+)
chr3:143468963-143469563(+)
chr3:143469559-143470159(+)
chr3:143470400-143471000(+)
chr3:143471037-143471637(+)
chr3:143471736-143472336(+)
chr3:143472172-143472772(+)
chr3:143472713-143473313(+)
chr3:143473130-143473730(+)
chr3:143473572-143474172(+)
chr3:143474620-143475220(+)
chr3:143475211-143475811(+)
chr3:143476612-143477212(+)
chr3:143477980-143478580(+)
chr3:143481718-143482318(+)
chr3:143482304-143482904(+)
chr3:143482990-143483590(+)
chr3:143483810-143484410(+)
chr3:143484524-143485124(+)
chr3:143485210-143485810(+)
chr3:143485960-143486560(+)
chr3:143486690-143487290(+)
chr3:143487490-143488090(+)
chr3:143488381-143488981(+)
chr3:143489114-143489714(+)
chr3:143489911-143490511(+)
chr3:143490350-143490950(+)
chr3:143490753-143491353(+)
chr3:143491750-143492350(+)
chr3:143492390-143492990(+)
chr3:143493110-143493710(+)
chr3:143493530-143494130(+)
chr3:143494135-143494735(+)
chr3:143496975-143497575(+)
chr3:143499230-143499830(+)
chr3:143500510-143501110(+)
chr3:143500920-143501520(+)
chr3:143501850-143502450(+)
chr3:143502654-143503254(+)
chr3:143503252-143503852(+)
chr3:143503930-143504530(+)
chr3:143505073-143505673(+)
chr3:143505550-143506150(+)
chr3:143507750-143508350(+)
chr3:143508290-143508890(+)
chr3:143509518-143510118(+)
chr3:143510125-143510725(+)
chr3:143511310-143511910(+)
chr3:143512288-143512888(+)
chr3:143512734-143513334(+)
chr3:143513330-143513930(+)
chr3:143513830-143514430(+)
chr3:143514616-143515216(+)
chr3:143515430-143516030(+)
chr3:143516010-143516610(+)
chr3:143516900-143517500(+)
chr3:143519760-143520360(+)
chr3:143520310-143520910(+)
chr3:143522950-143523550(+)
chr3:143524175-143524775(+)
chr3:143524783-143525383(+)
chr3:143525642-143526242(+)
chr3:143526590-143527190(+)
chr3:143527345-143527945(+)
chr3:143527981-143528581(+)
chr3:143528473-143529073(+)
chr3:143528995-143529595(+)
chr3:143529567-143530167(+)
chr3:143530353-143530953(+)
chr3:143531170-143531770(+)
chr3:143531946-143532546(+)
chr3:143532748-143533348(+)
chr3:143533257-143533857(+)
chr3:143533910-143534510(+)
chr3:143538082-143538682(+)
chr3:143539576-143540176(+)
chr3:143540617-143541217(+)
chr3:143541107-143541707(+)
chr3:143541596-143542196(+)
chr3:143543086-143543686(+)
chr3:143543501-143544101(+)
chr3:143544253-143544853(+)
chr3:143544989-143545589(+)
chr3:143545455-143546055(+)
chr3:143546120-143546720(+)
chr3:143546890-143547490(+)
chr3:143547470-143548070(+)
chr3:143548804-143549404(+)
chr3:143549985-143550585(+)
chr3:143550690-143551290(+)
chr3:143551156-143551756(+)
chr3:143552190-143552790(+)
chr3:143552842-143553442(+)
chr3:143553666-143554266(+)
chr3:143554082-143554682(+)
chr3:143555799-143556399(+)
chr3:143556310-143556910(+)
chr3:143557833-143558433(+)
chr3:143558870-143559470(+)
chr3:143559468-143560068(+)
chr3:143561591-143562191(+)
chr3:143562297-143562897(+)
chr3:143562973-143563573(+)
chr3:143563530-143564130(+)
chr3:143564130-143564730(+)
chr3:143565615-143566215(+)
chr3:143566068-143566668(+)
chr3:143566469-143567069(+)
chr3:143567022-143567622(+)
chr3:143568060-143568660(+)
chr3:143568610-143569210(+)
chr3:143569609-143570209(+)
chr3:143570216-143570816(+)
chr3:143572400-143573000(+)
chr3:143573918-143574518(+)
chr3:143575333-143575933(+)
chr3:143579220-143579820(+)
chr3:143579630-143580230(+)
chr3:143580930-143581530(+)
chr3:143583010-143583610(+)
chr3:143583986-143584586(+)
chr3:143586993-143587593(+)
chr3:143588330-143588930(+)
chr3:143588930-143589530(+)
chr3:143589910-143590510(+)
chr3:143592550-143593150(+)
chr3:143594272-143594872(+)
chr3:143594948-143595548(+)
chr3:143596821-143597421(+)
chr3:143599250-143599850(+)
chr3:143599849-143600449(+)
chr3:143601910-143602510(+)
chr3:143602311-143602911(+)
chr3:143602910-143603510(+)
chr3:143603631-143604231(+)
chr3:143604549-143605149(+)
chr3:143605353-143605953(+)
chr3:143606740-143607340(+)
chr3:143607565-143608165(+)
chr3:143608817-143609417(+)
chr3:143609531-143610131(+)
chr3:143610318-143610918(+)
chr3:143610836-143611436(+)
chr3:143611247-143611847(+)
chr3:143612270-143612870(+)
chr3:143613740-143614340(+)
chr3:143614552-143615152(+)
chr3:143615208-143615808(+)
chr3:143616591-143617191(+)
chr3:143617244-143617844(+)
chr3:143618323-143618923(+)
chr3:143619236-143619836(+)
chr3:143619834-143620434(+)
chr3:143620306-143620906(+)
chr3:143620989-143621589(+)
chr3:143623360-143623960(+)
chr3:143628690-143629290(+)
chr3:143629510-143630110(+)
chr3:143631610-143632210(+)
chr3:143637563-143638163(+)
chr3:143638074-143638674(+)
chr3:143638694-143639294(+)
chr3:143639925-143640525(+)
chr3:143640410-143641010(+)
chr3:143641553-143642153(+)
chr3:143642155-143642755(+)
chr3:143643419-143644019(+)
chr3:143644815-143645415(+)
chr3:143645730-143646330(+)
chr3:143646267-143646867(+)
chr3:143646910-143647510(+)
chr3:143647379-143647979(+)
chr3:143649273-143649873(+)
chr3:143653604-143654204(+)
chr3:143654324-143654924(+)
chr3:143655603-143656203(+)
chr3:143658690-143659290(+)
chr3:143662010-143662610(+)
chr3:143663190-143663790(+)
chr3:143667320-143667920(+)
chr3:143669490-143670090(+)
chr3:143670089-143670689(+)
chr3:143671459-143672059(+)
chr3:143672194-143672794(+)
chr3:143674515-143675115(+)
chr3:143675492-143676092(+)
chr3:143676175-143676775(+)
chr3:143677670-143678270(+)
chr3:143678410-143679010(+)
chr3:143678850-143679450(+)
chr3:143679350-143679950(+)
chr3:143680053-143680653(+)
chr3:143681750-143682350(+)
chr3:143682230-143682830(+)
chr3:143682686-143683286(+)
chr3:143683510-143684110(+)
chr3:143684998-143685598(+)
chr3:143685950-143686550(+)
chr3:143688791-143689391(+)
chr3:143689539-143690139(+)
chr3:143690005-143690605(+)
chr3:143690438-143691038(+)
chr3:143691191-143691791(+)
chr3:143691824-143692424(+)
chr3:143692313-143692913(+)
chr3:143693025-143693625(+)
chr3:143693542-143694142(+)
chr3:143694302-143694902(+)
chr3:143695081-143695681(+)
chr3:143696092-143696692(+)
chr3:143696679-143697279(+)
chr3:143697432-143698032(+)
chr3:143698075-143698675(+)
chr3:143698526-143699126(+)
chr3:143699398-143699998(+)
chr3:143700118-143700718(+)
chr3:143703245-143703845(+)
chr3:143704250-143704850(+)
chr3:143707057-143707657(+)
chr3:143707626-143708226(+)
chr3:143708246-143708846(+)
chr3:143709570-143710170(+)
chr3:143710233-143710833(+)
chr3:143712270-143712870(+)
chr3:143714301-143714901(+)
chr3:143716173-143716773(+)
chr3:143717019-143717619(+)
chr3:143718215-143718815(+)
chr3:143720896-143721496(+)
chr3:143721747-143722347(+)
chr3:143722670-143723270(+)
chr3:143723542-143724142(+)
chr3:143724292-143724892(+)
chr3:143724833-143725433(+)
chr3:143725790-143726390(+)
chr3:143726571-143727171(+)
chr3:143727350-143727950(+)
chr3:143729105-143729705(+)
chr3:143730027-143730627(+)
chr3:143732920-143733520(+)
chr3:143733864-143734464(+)
chr3:143734603-143735203(+)
chr3:143737582-143738182(+)
chr3:143738400-143739000(+)
chr3:143739235-143739835(+)
chr3:143739800-143740400(+)
chr3:143742255-143742855(+)
chr3:143742764-143743364(+)
chr3:143746736-143747336(+)
chr3:143747503-143748103(+)
chr3:143748751-143749351(+)
chr3:143750053-143750653(+)
chr3:143750667-143751267(+)
chr3:143751436-143752036(+)
chr3:143751906-143752506(+)
chr3:143752610-143753210(+)
chr3:143753550-143754150(+)
chr3:143754156-143754756(+)
chr3:143755285-143755885(+)
chr3:143756030-143756630(+)
chr3:143756710-143757310(+)
chr3:143757990-143758590(+)
chr3:143758395-143758995(+)
chr3:143759360-143759960(+)
chr3:143760692-143761292(+)
chr3:143761830-143762430(+)
chr3:143762430-143763030(+)
chr3:143764514-143765114(+)
chr3:143765730-143766330(+)
chr3:143766589-143767189(+)
chr3:143767169-143767769(+)
chr3:143768115-143768715(+)
chr3:143769530-143770130(+)
chr3:143769938-143770538(+)
chr3:143770350-143770950(+)
chr3:143771002-143771602(+)
chr3:143771868-143772468(+)
chr3:143772349-143772949(+)
chr3:143773490-143774090(+)
chr3:143773947-143774547(+)
chr3:143774360-143774960(+)
chr3:143775238-143775838(+)
chr3:143775810-143776410(+)
chr3:143777626-143778226(+)
chr3:143778230-143778830(+)
chr3:143778985-143779585(+)
chr3:143779570-143780170(+)
chr3:143780150-143780750(+)
chr3:143782255-143782855(+)
chr3:143782800-143783400(+)
chr3:143783240-143783840(+)
chr3:143783650-143784250(+)
chr3:143785698-143786298(+)
chr3:143786430-143787030(+)
chr3:143787090-143787690(+)
chr3:143788240-143788840(+)
chr3:143788770-143789370(+)
chr3:143790405-143791005(+)
chr3:143790830-143791430(+)
chr3:143791965-143792565(+)
chr3:143792516-143793116(+)
chr3:143793083-143793683(+)
chr3:143794325-143794925(+)
chr3:143794918-143795518(+)
chr3:143795430-143796030(+)
chr3:143798370-143798970(+)
chr3:143799730-143800330(+)
chr3:143801230-143801830(+)
chr3:143802130-143802730(+)
chr3:143803702-143804302(+)
chr3:143804699-143805299(+)
chr3:143805768-143806368(+)
chr3:143808370-143808970(+)
chr3:143810180-143810780(+)
chr3:143812450-143813050(+)
chr3:143812970-143813570(+)
chr3:143814751-143815351(+)
chr3:143815272-143815872(+)
chr3:143815904-143816504(+)
chr3:143816877-143817477(+)
chr3:143818190-143818790(+)
chr3:143821119-143821719(+)
chr3:143821807-143822407(+)
chr3:143822230-143822830(+)
chr3:143822970-143823570(+)
chr3:143823427-143824027(+)
chr3:143824324-143824924(+)
chr3:143824950-143825550(+)
chr3:143825719-143826319(+)
chr3:143826692-143827292(+)
chr3:143828643-143829243(+)
chr3:143829550-143830150(+)
chr3:143830758-143831358(+)
chr3:143831250-143831850(+)
chr3:143831830-143832430(+)
chr3:143832330-143832930(+)
chr3:143833544-143834144(+)
chr3:143834280-143834880(+)
chr3:143837649-143838249(+)
chr3:143838410-143839010(+)
chr3:143840470-143841070(+)
chr3:143842014-143842614(+)
chr3:143842873-143843473(+)
chr3:143845845-143846445(+)
chr3:143846521-143847121(+)
chr3:143847050-143847650(+)
chr3:143847818-143848418(+)
chr3:143848278-143848878(+)
chr3:143848765-143849365(+)
chr3:143850997-143851597(+)
chr3:143853299-143853899(+)
chr3:143854250-143854850(+)
chr3:143855070-143855670(+)
chr3:143858200-143858800(+)
chr3:143858850-143859450(+)
chr3:143859370-143859970(+)
chr3:143859871-143860471(+)
chr3:143860292-143860892(+)
chr3:143861078-143861678(+)
chr3:143861750-143862350(+)
chr3:143862710-143863310(+)
chr3:143863750-143864350(+)
chr3:143865192-143865792(+)
chr3:143865594-143866194(+)
chr3:143866550-143867150(+)
chr3:143867162-143867762(+)
chr3:143867787-143868387(+)
chr3:143868916-143869516(+)
chr3:143870010-143870610(+)
chr3:143873030-143873630(+)
chr3:143873544-143874144(+)
chr3:143875110-143875710(+)
chr3:143875936-143876536(+)
chr3:143877470-143878070(+)
chr3:143878166-143878766(+)
chr3:143879501-143880101(+)
chr3:143880160-143880760(+)
chr3:143880822-143881422(+)
chr3:143882823-143883423(+)
chr3:143884329-143884929(+)
chr3:143884910-143885510(+)
chr3:143886230-143886830(+)
chr3:143887010-143887610(+)
chr3:143887708-143888308(+)
chr3:143889290-143889890(+)
chr3:143892303-143892903(+)
chr3:143894177-143894777(+)
chr3:143894762-143895362(+)
chr3:143895860-143896460(+)
chr3:143896424-143897024(+)
chr3:143897348-143897948(+)
chr3:143897934-143898534(+)
chr3:143898384-143898984(+)
chr3:143899736-143900336(+)
chr3:143900197-143900797(+)
chr3:143900750-143901350(+)
chr3:143901182-143901782(+)
chr3:143901930-143902530(+)
chr3:143904028-143904628(+)
chr3:143905849-143906449(+)
chr3:143906514-143907114(+)
chr3:143907035-143907635(+)
chr3:143907784-143908384(+)
chr3:143908313-143908913(+)
chr3:143915512-143916112(+)
chr3:143915913-143916513(+)
chr3:143916342-143916942(+)
chr3:143917266-143917866(+)
chr3:143918165-143918765(+)
chr3:143918725-143919325(+)
chr3:143919200-143919800(+)
chr3:143919605-143920205(+)
chr3:143920430-143921030(+)
chr3:143921909-143922509(+)
chr3:143923410-143924010(+)
chr3:143924290-143924890(+)
chr3:143925592-143926192(+)
chr3:143926378-143926978(+)
chr3:143927170-143927770(+)
chr3:143929670-143930270(+)
chr3:143930569-143931169(+)
chr3:143931241-143931841(+)
chr3:143932614-143933214(+)
chr3:143933090-143933690(+)
chr3:143934430-143935030(+)
chr3:143940489-143941089(+)
chr3:143943550-143944150(+)
chr3:143948120-143948720(+)
chr3:143948713-143949313(+)
chr3:143951269-143951869(+)
chr3:143952526-143953126(+)
chr3:143954170-143954770(+)
chr3:143955047-143955647(+)
chr3:143956033-143956633(+)
chr3:143956473-143957073(+)
chr3:143957870-143958470(+)
chr3:143958938-143959538(+)
chr3:143959530-143960130(+)
chr3:143960139-143960739(+)
chr3:143960951-143961551(+)
chr3:143961431-143962031(+)
chr3:143963336-143963936(+)
chr3:143963762-143964362(+)
chr3:143964670-143965270(+)
chr3:143966810-143967410(+)
chr3:143969252-143969852(+)
chr3:143971463-143972063(+)
chr3:143972030-143972630(+)
chr3:143973270-143973870(+)
chr3:143975470-143976070(+)
chr3:143976098-143976698(+)
chr3:143977270-143977870(+)
chr3:143978021-143978621(+)
chr3:143980101-143980701(+)
chr3:143981970-143982570(+)
chr3:143982468-143983068(+)
chr3:143983079-143983679(+)
chr3:143983614-143984214(+)
chr3:143984296-143984896(+)
chr3:143984890-143985490(+)
chr3:143985623-143986223(+)
chr3:143988832-143989432(+)
chr3:143989990-143990590(+)
chr3:143991459-143992059(+)
chr3:143991860-143992460(+)
chr3:143992341-143992941(+)
chr3:143993200-143993800(+)
chr3:143997955-143998555(+)
chr3:143999670-144000270(+)
chr3:144000964-144001564(+)
chr3:144005190-144005790(+)
chr3:144005762-144006362(+)
chr3:144007818-144008418(+)
chr3:144009884-144010484(+)
chr3:144011073-144011673(+)
chr3:144013911-144014511(+)
chr3:144014340-144014940(+)
chr3:144019470-144020070(+)
chr3:144019922-144020522(+)
chr3:144020690-144021290(+)
chr3:144021167-144021767(+)
chr3:144021703-144022303(+)
chr3:144022760-144023360(+)
chr3:144023250-144023850(+)
chr3:144023919-144024519(+)
chr3:144024870-144025470(+)
chr3:144025839-144026439(+)
chr3:144026714-144027314(+)
chr3:144027170-144027770(+)
chr3:144030737-144031337(+)
chr3:144031545-144032145(+)
chr3:144033290-144033890(+)
chr3:144033740-144034340(+)
chr3:144036693-144037293(+)
chr3:144037767-144038367(+)
chr3:144039534-144040134(+)
chr3:144039971-144040571(+)
chr3:144042786-144043386(+)
chr3:144043915-144044515(+)
chr3:144050950-144051550(+)
chr3:144051670-144052270(+)
chr3:144052350-144052950(+)
chr3:144055090-144055690(+)
chr3:144056986-144057586(+)
chr3:144057510-144058110(+)
chr3:144058595-144059195(+)
chr3:144060239-144060839(+)
chr3:144061630-144062230(+)
chr3:144062671-144063271(+)
chr3:144063822-144064422(+)
chr3:144064517-144065117(+)
chr3:144065200-144065800(+)
chr3:144066030-144066630(+)
chr3:144068242-144068842(+)
chr3:144068815-144069415(+)
chr3:144069252-144069852(+)
chr3:144069741-144070341(+)
chr3:144070541-144071141(+)
chr3:144071330-144071930(+)
chr3:144072230-144072830(+)
chr3:144074130-144074730(+)
chr3:144074630-144075230(+)
chr3:144076974-144077574(+)
chr3:144077685-144078285(+)
chr3:144078879-144079479(+)
chr3:144079741-144080341(+)
chr3:144080150-144080750(+)
chr3:144080817-144081417(+)
chr3:144081812-144082412(+)
chr3:144082626-144083226(+)
chr3:144083490-144084090(+)
chr3:144087961-144088561(+)
chr3:144090650-144091250(+)
chr3:144091428-144092028(+)
chr3:144092300-144092900(+)
chr3:144093812-144094412(+)
chr3:144094550-144095150(+)
chr3:144096390-144096990(+)
chr3:144096930-144097530(+)
chr3:144099577-144100177(+)
chr3:144100426-144101026(+)
chr3:144102440-144103040(+)
chr3:144103203-144103803(+)
chr3:144103729-144104329(+)
chr3:144107530-144108130(+)
chr3:144108210-144108810(+)
chr3:144109050-144109650(+)
chr3:144109555-144110155(+)
chr3:144110410-144111010(+)
chr3:144111050-144111650(+)
chr3:144111597-144112197(+)
chr3:144112090-144112690(+)
chr3:144112783-144113383(+)
chr3:144113655-144114255(+)
chr3:144118133-144118733(+)
chr3:144119652-144120252(+)
chr3:144120440-144121040(+)
chr3:144121038-144121638(+)
chr3:144121740-144122340(+)
chr3:144122324-144122924(+)
chr3:144123110-144123710(+)
chr3:144123694-144124294(+)
chr3:144124096-144124696(+)
chr3:144126085-144126685(+)
chr3:144126743-144127343(+)
chr3:144128017-144128617(+)
chr3:144128530-144129130(+)
chr3:144131090-144131690(+)
chr3:144131870-144132470(+)
chr3:144132572-144133172(+)
chr3:144133320-144133920(+)
chr3:144134126-144134726(+)
chr3:144135652-144136252(+)
chr3:144136351-144136951(+)
chr3:144137035-144137635(+)
chr3:144139480-144140080(+)
chr3:144140330-144140930(+)
chr3:144141656-144142256(+)
chr3:144143261-144143861(+)
chr3:144143972-144144572(+)
chr3:144145110-144145710(+)
chr3:144145864-144146464(+)
chr3:144148444-144149044(+)
chr3:144151844-144152444(+)
chr3:144152506-144153106(+)
chr3:144156711-144157311(+)
chr3:144158010-144158610(+)
chr3:144162770-144163370(+)
chr3:144163280-144163880(+)
chr3:144169336-144169936(+)
chr3:144170410-144171010(+)
chr3:144172090-144172690(+)
chr3:144174038-144174638(+)
chr3:144174739-144175339(+)
chr3:144175407-144176007(+)
chr3:144176065-144176665(+)
chr3:144176478-144177078(+)
chr3:144177047-144177647(+)
chr3:144178930-144179530(+)
chr3:144181025-144181625(+)
chr3:144181763-144182363(+)
chr3:144182233-144182833(+)
chr3:144182675-144183275(+)
chr3:144184231-144184831(+)
chr3:144184863-144185463(+)
chr3:144185829-144186429(+)
chr3:144186650-144187250(+)
chr3:144188143-144188743(+)
chr3:144189385-144189985(+)
chr3:144190151-144190751(+)
chr3:144190664-144191264(+)
chr3:144192950-144193550(+)
chr3:144193375-144193975(+)
chr3:144194190-144194790(+)
chr3:144194710-144195310(+)
chr3:144196325-144196925(+)
chr3:144199139-144199739(+)
chr3:144201710-144202310(+)
chr3:144202815-144203415(+)
chr3:144203230-144203830(+)
chr3:144205260-144205860(+)
chr3:144205726-144206326(+)
chr3:144207630-144208230(+)
chr3:144210066-144210666(+)
chr3:144210610-144211210(+)
chr3:144212945-144213545(+)
chr3:144214230-144214830(+)
chr3:144215003-144215603(+)
chr3:144216222-144216822(+)
chr3:144216970-144217570(+)
chr3:144218121-144218721(+)
chr3:144219190-144219790(+)
chr3:144220187-144220787(+)
chr3:144220669-144221269(+)
chr3:144221171-144221771(+)
chr3:144222130-144222730(+)
chr3:144223350-144223950(+)
chr3:144224978-144225578(+)
chr3:144225750-144226350(+)
chr3:144227170-144227770(+)
chr3:144230206-144230806(+)
chr3:144234803-144235403(+)
chr3:144235258-144235858(+)
chr3:144235711-144236311(+)
chr3:144239131-144239731(+)
chr3:144239857-144240457(+)
chr3:144241178-144241778(+)
chr3:144242137-144242737(+)
chr3:144243208-144243808(+)
chr3:144245600-144246200(+)
chr3:144247340-144247940(+)
chr3:144248271-144248871(+)
chr3:144248885-144249485(+)
chr3:144249508-144250108(+)
chr3:144250630-144251230(+)
chr3:144251950-144252550(+)
chr3:144252696-144253296(+)
chr3:144253630-144254230(+)
chr3:144254120-144254720(+)
chr3:144254855-144255455(+)
chr3:144255742-144256342(+)
chr3:144263615-144264215(+)
chr3:144266497-144267097(+)
chr3:144267044-144267644(+)
chr3:144267898-144268498(+)
chr3:144270382-144270982(+)
chr3:144271033-144271633(+)
chr3:144271500-144272100(+)
chr3:144272168-144272768(+)
chr3:144272790-144273390(+)
chr3:144273820-144274420(+)
chr3:144274506-144275106(+)
chr3:144275135-144275735(+)
chr3:144276077-144276677(+)
chr3:144277256-144277856(+)
chr3:144278001-144278601(+)
chr3:144278937-144279537(+)
chr3:144279696-144280296(+)
chr3:144282737-144283337(+)
chr3:144285060-144285660(+)
chr3:144288375-144288975(+)
chr3:144288882-144289482(+)
chr3:144295730-144296330(+)
chr3:144296138-144296738(+)
chr3:144297469-144298069(+)
chr3:144299194-144299794(+)
chr3:144300875-144301475(+)
chr3:144302100-144302700(+)
chr3:144302564-144303164(+)
chr3:144303007-144303607(+)
chr3:144304149-144304749(+)
chr3:144304640-144305240(+)
chr3:144305111-144305711(+)
chr3:144309565-144310165(+)
chr3:144310880-144311480(+)
chr3:144312398-144312998(+)
chr3:144313490-144314090(+)
chr3:144314015-144314615(+)
chr3:144316710-144317310(+)
chr3:144317750-144318350(+)
chr3:144324475-144325075(+)
chr3:144326220-144326820(+)
chr3:144328020-144328620(+)
chr3:144336690-144337290(+)
chr3:144338190-144338790(+)
chr3:144339071-144339671(+)
chr3:144341585-144342185(+)
chr3:144343393-144343993(+)
chr3:144343950-144344550(+)
chr3:144344670-144345270(+)
chr3:144345606-144346206(+)
chr3:144346050-144346650(+)
chr3:144346664-144347264(+)
chr3:144348493-144349093(+)
chr3:144350510-144351110(+)
chr3:144351270-144351870(+)
chr3:144354198-144354798(+)
chr3:144355579-144356179(+)
chr3:144356034-144356634(+)
chr3:144360090-144360690(+)
chr3:144360613-144361213(+)
chr3:144361118-144361718(+)
chr3:144362010-144362610(+)
chr3:144362462-144363062(+)
chr3:144364029-144364629(+)
chr3:144365450-144366050(+)
chr3:144365880-144366480(+)
chr3:144367320-144367920(+)
chr3:144369154-144369754(+)
chr3:144370200-144370800(+)
chr3:144371329-144371929(+)
chr3:144371870-144372470(+)
chr3:144372790-144373390(+)
chr3:144374120-144374720(+)
chr3:144374710-144375310(+)
chr3:144375772-144376372(+)
chr3:144376318-144376918(+)
chr3:144376910-144377510(+)
chr3:144377990-144378590(+)
chr3:144378536-144379136(+)
chr3:144378984-144379584(+)
chr3:144381521-144382121(+)
chr3:144382157-144382757(+)
chr3:144384378-144384978(+)
chr3:144385190-144385790(+)
chr3:144387410-144388010(+)
chr3:144389298-144389898(+)
chr3:144390290-144390890(+)
chr3:144392052-144392652(+)
chr3:144392910-144393510(+)
chr3:144393650-144394250(+)
chr3:144394460-144395060(+)
chr3:144395126-144395726(+)
chr3:144395839-144396439(+)
chr3:144396268-144396868(+)
chr3:144400660-144401260(+)
chr3:144401228-144401828(+)
chr3:144402218-144402818(+)
chr3:144402920-144403520(+)
chr3:144406608-144407208(+)
chr3:144407030-144407630(+)
chr3:144407495-144408095(+)
chr3:144409310-144409910(+)
chr3:144409750-144410350(+)
chr3:144410520-144411120(+)
chr3:144411184-144411784(+)
chr3:144412330-144412930(+)
chr3:144412970-144413570(+)
chr3:144414850-144415450(+)
chr3:144418350-144418950(+)
chr3:144419490-144420090(+)
chr3:144420000-144420600(+)
chr3:144420490-144421090(+)
chr3:144423150-144423750(+)
chr3:144425490-144426090(+)
chr3:144425950-144426550(+)
chr3:144426790-144427390(+)
chr3:144427430-144428030(+)
chr3:144427910-144428510(+)
chr3:144428360-144428960(+)
chr3:144431440-144432040(+)
chr3:144433235-144433835(+)
chr3:144433740-144434340(+)
chr3:144436490-144437090(+)
chr3:144438390-144438990(+)
chr3:144442375-144442975(+)
chr3:144445500-144446100(+)
chr3:144448400-144449000(+)
chr3:144449390-144449990(+)
chr3:144451760-144452360(+)
chr3:144452960-144453560(+)
chr3:144455530-144456130(+)
chr3:144456030-144456630(+)
chr3:144456711-144457311(+)
chr3:144461900-144462500(+)
chr3:144463250-144463850(+)
chr3:144464210-144464810(+)
chr3:144465375-144465975(+)
chr3:144465963-144466563(+)
chr3:144466516-144467116(+)
chr3:144467075-144467675(+)
chr3:144467570-144468170(+)
chr3:144468569-144469169(+)
chr3:144469275-144469875(+)
chr3:144470835-144471435(+)
chr3:144473218-144473818(+)
chr3:144473913-144474513(+)
chr3:144474675-144475275(+)
chr3:144475370-144475970(+)
chr3:144476435-144477035(+)
chr3:144477630-144478230(+)
chr3:144478872-144479472(+)
chr3:144479582-144480182(+)
chr3:144480394-144480994(+)
chr3:144482751-144483351(+)
chr3:144483510-144484110(+)
chr3:144485310-144485910(+)
chr3:144487790-144488390(+)
chr3:144489076-144489676(+)
chr3:144489553-144490153(+)
chr3:144490242-144490842(+)
chr3:144491094-144491694(+)
chr3:144491910-144492510(+)
chr3:144493581-144494181(+)
chr3:144494301-144494901(+)
chr3:144494748-144495348(+)
chr3:144495260-144495860(+)
chr3:144495760-144496360(+)
chr3:144496684-144497284(+)
chr3:144497234-144497834(+)
chr3:144498450-144499050(+)
chr3:144502730-144503330(+)
chr3:144503550-144504150(+)
chr3:144508710-144509310(+)
chr3:144509770-144510370(+)
chr3:144511775-144512375(+)
chr3:144516710-144517310(+)
chr3:144517440-144518040(+)
chr3:144520490-144521090(+)
chr3:144521210-144521810(+)
chr3:144522110-144522710(+)
chr3:144525326-144525926(+)
chr3:144527260-144527860(+)
chr3:144528150-144528750(+)
chr3:144528914-144529514(+)
chr3:144529757-144530357(+)
chr3:144530570-144531170(+)
chr3:144531130-144531730(+)
chr3:144532183-144532783(+)
chr3:144533524-144534124(+)
chr3:144534407-144535007(+)
chr3:144535030-144535630(+)
chr3:144536270-144536870(+)
chr3:144537660-144538260(+)
chr3:144538418-144539018(+)
chr3:144538969-144539569(+)
chr3:144539462-144540062(+)
chr3:144540307-144540907(+)
chr3:144541018-144541618(+)
chr3:144541424-144542024(+)
chr3:144542030-144542630(+)
chr3:144544530-144545130(+)
chr3:144545870-144546470(+)
chr3:144547450-144548050(+)
chr3:144549490-144550090(+)
chr3:144550747-144551347(+)
chr3:144551630-144552230(+)
chr3:144553310-144553910(+)
chr3:144554260-144554860(+)
chr3:144558788-144559388(+)
chr3:144559190-144559790(+)
chr3:144559613-144560213(+)
chr3:144561842-144562442(+)
chr3:144562715-144563315(+)
chr3:144563820-144564420(+)
chr3:144565004-144565604(+)
chr3:144566550-144567150(+)
chr3:144568190-144568790(+)
chr3:144570060-144570660(+)
chr3:144570480-144571080(+)
chr3:144570968-144571568(+)
chr3:144571740-144572340(+)
chr3:144572265-144572865(+)
chr3:144572735-144573335(+)
chr3:144575232-144575832(+)
chr3:144577984-144578584(+)
chr3:144579952-144580552(+)
chr3:144580430-144581030(+)
chr3:144583325-144583925(+)
chr3:144583810-144584410(+)
chr3:144584665-144585265(+)
chr3:144585259-144585859(+)
chr3:144585700-144586300(+)
chr3:144587225-144587825(+)
chr3:144587970-144588570(+)
chr3:144590241-144590841(+)
chr3:144591122-144591722(+)
chr3:144591844-144592444(+)
chr3:144593986-144594586(+)
chr3:144596018-144596618(+)
chr3:144597690-144598290(+)
chr3:144598487-144599087(+)
chr3:144604670-144605270(+)
chr3:144606112-144606712(+)
chr3:144607750-144608350(+)
chr3:144608435-144609035(+)
chr3:144610990-144611590(+)
chr3:144613342-144613942(+)
chr3:144614010-144614610(+)
chr3:144616050-144616650(+)
chr3:144617614-144618214(+)
chr3:144618110-144618710(+)
chr3:144619099-144619699(+)
chr3:144619842-144620442(+)
chr3:144622830-144623430(+)
chr3:144623430-144624030(+)
chr3:144624450-144625050(+)
chr3:144624925-144625525(+)
chr3:144626272-144626872(+)
chr3:144626930-144627530(+)
chr3:144627660-144628260(+)
chr3:144629439-144630039(+)
chr3:144631110-144631710(+)
chr3:144631640-144632240(+)
chr3:144632410-144633010(+)
chr3:144633934-144634534(+)
chr3:144636930-144637530(+)
chr3:144638350-144638950(+)
chr3:144640040-144640640(+)
chr3:144640513-144641113(+)
chr3:144640950-144641550(+)
chr3:144641390-144641990(+)
chr3:144641838-144642438(+)
chr3:144642526-144643126(+)
chr3:144643200-144643800(+)
chr3:144645650-144646250(+)
chr3:144646550-144647150(+)
chr3:144647410-144648010(+)
chr3:144648310-144648910(+)
chr3:144649530-144650130(+)
chr3:144650158-144650758(+)
chr3:144650770-144651370(+)
chr3:144651810-144652410(+)
chr3:144654050-144654650(+)
chr3:144656210-144656810(+)
chr3:144657470-144658070(+)
chr3:144659210-144659810(+)
chr3:144659810-144660410(+)
chr3:144660825-144661425(+)
chr3:144661261-144661861(+)
chr3:144663680-144664280(+)
chr3:144664220-144664820(+)
chr3:144666506-144667106(+)
chr3:144667481-144668081(+)
chr3:144672791-144673391(+)
chr3:144673890-144674490(+)
chr3:144675450-144676050(+)
chr3:144676186-144676786(+)
chr3:144677375-144677975(+)
chr3:144678650-144679250(+)
chr3:144679304-144679904(+)
chr3:144681004-144681604(+)
chr3:144681630-144682230(+)
chr3:144682594-144683194(+)
chr3:144685465-144686065(+)
chr3:144686005-144686605(+)
chr3:144686790-144687390(+)
chr3:144687240-144687840(+)
chr3:144687695-144688295(+)
chr3:144688889-144689489(+)
chr3:144689320-144689920(+)
chr3:144692310-144692910(+)
chr3:144695730-144696330(+)
chr3:144698184-144698784(+)
chr3:144698795-144699395(+)
chr3:144701351-144701951(+)
chr3:144703231-144703831(+)
chr3:144703789-144704389(+)
chr3:144704580-144705180(+)
chr3:144705330-144705930(+)
chr3:144708017-144708617(+)
chr3:144708538-144709138(+)
chr3:144709530-144710130(+)
chr3:144710750-144711350(+)
chr3:144711350-144711950(+)
chr3:144711946-144712546(+)
chr3:144713750-144714350(+)
chr3:144714183-144714783(+)
chr3:144715990-144716590(+)
chr3:144717110-144717710(+)
chr3:144718330-144718930(+)
chr3:144718870-144719470(+)
chr3:144721230-144721830(+)
chr3:144721710-144722310(+)
chr3:144723833-144724433(+)
chr3:144725029-144725629(+)
chr3:144727510-144728110(+)
chr3:144729210-144729810(+)
chr3:144729911-144730511(+)
chr3:144732111-144732711(+)
chr3:144732673-144733273(+)
chr3:144733317-144733917(+)
chr3:144733977-144734577(+)
chr3:144736693-144737293(+)
chr3:144739150-144739750(+)
chr3:144739810-144740410(+)
chr3:144741220-144741820(+)
chr3:144744190-144744790(+)
chr3:144745976-144746576(+)
chr3:144746830-144747430(+)
chr3:144748428-144749028(+)
chr3:144748850-144749450(+)
chr3:144750760-144751360(+)
chr3:144751574-144752174(+)
chr3:144753056-144753656(+)
chr3:144753738-144754338(+)
chr3:144756050-144756650(+)
chr3:144757288-144757888(+)
chr3:144757750-144758350(+)
chr3:144758938-144759538(+)
chr3:144759490-144760090(+)
chr3:144760893-144761493(+)
chr3:144765050-144765650(+)
chr3:144765915-144766515(+)
chr3:144768795-144769395(+)
chr3:144770260-144770860(+)
chr3:144771546-144772146(+)
chr3:144772410-144773010(+)
chr3:144774090-144774690(+)
chr3:144774770-144775370(+)
chr3:144775391-144775991(+)
chr3:144776630-144777230(+)
chr3:144777152-144777752(+)
chr3:144777660-144778260(+)
chr3:144778898-144779498(+)
chr3:144779560-144780160(+)
chr3:144780074-144780674(+)
chr3:144780810-144781410(+)
chr3:144782510-144783110(+)
chr3:144786890-144787490(+)
chr3:144789543-144790143(+)
chr3:144790150-144790750(+)
chr3:144790855-144791455(+)
chr3:144791680-144792280(+)
chr3:144792660-144793260(+)
chr3:144796133-144796733(+)
chr3:144797121-144797721(+)
chr3:144799585-144800185(+)
chr3:144801410-144802010(+)
chr3:144803819-144804419(+)
chr3:144804717-144805317(+)
chr3:144805412-144806012(+)
chr3:144806591-144807191(+)
chr3:144807054-144807654(+)
chr3:144808870-144809470(+)
chr3:144809731-144810331(+)
chr3:144810957-144811557(+)
chr3:144811482-144812082(+)
chr3:144812233-144812833(+)
chr3:144813438-144814038(+)
chr3:144815046-144815646(+)
chr3:144817290-144817890(+)
chr3:144818050-144818650(+)
chr3:144818910-144819510(+)
chr3:144821050-144821650(+)
chr3:144821870-144822470(+)
chr3:144823430-144824030(+)
chr3:144824390-144824990(+)
chr3:144827500-144828100(+)
chr3:144828370-144828970(+)
chr3:144828811-144829411(+)
chr3:144829590-144830190(+)
chr3:144830773-144831373(+)
chr3:144831400-144832000(+)
chr3:144832160-144832760(+)
chr3:144832950-144833550(+)
chr3:144834483-144835083(+)
chr3:144835210-144835810(+)
chr3:144836632-144837232(+)
chr3:144837750-144838350(+)
chr3:144839000-144839600(+)
chr3:144842130-144842730(+)
chr3:144842823-144843423(+)
chr3:144843650-144844250(+)
chr3:144844590-144845190(+)
chr3:144845070-144845670(+)
chr3:144846103-144846703(+)
chr3:144847390-144847990(+)
chr3:144848143-144848743(+)
chr3:144850970-144851570(+)
chr3:144852406-144853006(+)
chr3:144853169-144853769(+)
chr3:144854490-144855090(+)
chr3:144856515-144857115(+)
chr3:144857304-144857904(+)
chr3:144858570-144859170(+)
chr3:144860910-144861510(+)
chr3:144862035-144862635(+)
chr3:144863150-144863750(+)
chr3:144863710-144864310(+)
chr3:144865624-144866224(+)
chr3:144869817-144870417(+)
chr3:144870544-144871144(+)
chr3:144871580-144872180(+)
chr3:144872720-144873320(+)
chr3:144874430-144875030(+)
chr3:144875150-144875750(+)
chr3:144876700-144877300(+)
chr3:144877333-144877933(+)
chr3:144878810-144879410(+)
chr3:144879257-144879857(+)
chr3:144880830-144881430(+)
chr3:144883450-144884050(+)
chr3:144886130-144886730(+)
chr3:144887801-144888401(+)
chr3:144889140-144889740(+)
chr3:144892742-144893342(+)
chr3:144893250-144893850(+)
chr3:144895464-144896064(+)
chr3:144898622-144899222(+)
chr3:144899314-144899914(+)
chr3:144899924-144900524(+)
chr3:144900933-144901533(+)
chr3:144901464-144902064(+)
chr3:144902430-144903030(+)
chr3:144904300-144904900(+)
chr3:144905350-144905950(+)
chr3:144905987-144906587(+)
chr3:144906670-144907270(+)
chr3:144907320-144907920(+)
chr3:144908472-144909072(+)
chr3:144909235-144909835(+)
chr3:144911790-144912390(+)
chr3:144913108-144913708(+)
chr3:144914744-144915344(+)
chr3:144915279-144915879(+)
chr3:144916395-144916995(+)
chr3:144918923-144919523(+)
chr3:144925450-144926050(+)
chr3:144927213-144927813(+)
chr3:144930712-144931312(+)
chr3:144931233-144931833(+)
chr3:144932234-144932834(+)
chr3:144935058-144935658(+)
chr3:144937400-144938000(+)
chr3:144937830-144938430(+)
chr3:144939930-144940530(+)
chr3:144940827-144941427(+)
chr3:144942498-144943098(+)
chr3:144947245-144947845(+)
chr3:144948370-144948970(+)
chr3:144948770-144949370(+)
chr3:144951332-144951932(+)
chr3:144953090-144953690(+)
chr3:144953747-144954347(+)
chr3:144956800-144957400(+)
chr3:144957960-144958560(+)
chr3:144958530-144959130(+)
chr3:144959610-144960210(+)
chr3:144960533-144961133(+)
chr3:144960990-144961590(+)
chr3:144961599-144962199(+)
chr3:144962030-144962630(+)
chr3:144964273-144964873(+)
chr3:144966110-144966710(+)
chr3:144966640-144967240(+)
chr3:144967261-144967861(+)
chr3:144967934-144968534(+)
chr3:144968490-144969090(+)
chr3:144968957-144969557(+)
chr3:144975620-144976220(+)
chr3:144976310-144976910(+)
chr3:144977020-144977620(+)
chr3:144978493-144979093(+)
chr3:144980420-144981020(+)
chr3:144980840-144981440(+)
chr3:144981290-144981890(+)
chr3:144984049-144984649(+)
chr3:144986809-144987409(+)
chr3:144987570-144988170(+)
chr3:144988060-144988660(+)
chr3:144989875-144990475(+)
chr3:144990367-144990967(+)
chr3:144993100-144993700(+)
chr3:144993820-144994420(+)
chr3:144994942-144995542(+)
chr3:144999675-145000275(+)
chr3:145001770-145002370(+)
chr3:145003290-145003890(+)
chr3:145004710-145005310(+)
chr3:145006170-145006770(+)
chr3:145006630-145007230(+)
chr3:145007339-145007939(+)
chr3:145008210-145008810(+)
chr3:145008750-145009350(+)
chr3:145011699-145012299(+)
chr3:145012288-145012888(+)
chr3:145012830-145013430(+)
chr3:145015749-145016349(+)
chr3:145017140-145017740(+)
chr3:145017770-145018370(+)
chr3:145018380-145018980(+)
chr3:145021300-145021900(+)
chr3:145023210-145023810(+)
chr3:145024110-145024710(+)
chr3:145024850-145025450(+)
chr3:145028190-145028790(+)
chr3:145028929-145029529(+)
chr3:145030081-145030681(+)
chr3:145031454-145032054(+)
chr3:145032160-145032760(+)
chr3:145033921-145034521(+)
chr3:145041300-145041900(+)
chr3:145044450-145045050(+)
chr3:145045290-145045890(+)
chr3:145046390-145046990(+)
chr3:145047710-145048310(+)
chr3:145048970-145049570(+)
chr3:145050650-145051250(+)
chr3:145051453-145052053(+)
chr3:145053690-145054290(+)
chr3:145054427-145055027(+)
chr3:145056060-145056660(+)
chr3:145056851-145057451(+)
chr3:145057920-145058520(+)
chr3:145058370-145058970(+)
chr3:145059490-145060090(+)
chr3:145060130-145060730(+)
chr3:145062930-145063530(+)
chr3:145063530-145064130(+)
chr3:145063950-145064550(+)
chr3:145065870-145066470(+)
chr3:145067278-145067878(+)
chr3:145069182-145069782(+)
chr3:145070279-145070879(+)
chr3:145071500-145072100(+)
chr3:145072987-145073587(+)
chr3:145075107-145075707(+)
chr3:145077890-145078490(+)
chr3:145079437-145080037(+)
chr3:145082330-145082930(+)
chr3:145083599-145084199(+)
chr3:145084510-145085110(+)
chr3:145085365-145085965(+)
chr3:145086500-145087100(+)
chr3:145087370-145087970(+)
chr3:145088332-145088932(+)
chr3:145089250-145089850(+)
chr3:145089980-145090580(+)
chr3:145090850-145091450(+)
chr3:145091566-145092166(+)
chr3:145092210-145092810(+)
chr3:145092710-145093310(+)
chr3:145093180-145093780(+)
chr3:145093861-145094461(+)
chr3:145095095-145095695(+)
chr3:145096646-145097246(+)
chr3:145097670-145098270(+)
chr3:145098982-145099582(+)
chr3:145101065-145101665(+)
chr3:145102036-145102636(+)
chr3:145102938-145103538(+)
chr3:145103850-145104450(+)
chr3:145104443-145105043(+)
chr3:145104954-145105554(+)
chr3:145105550-145106150(+)
chr3:145106330-145106930(+)
chr3:145109910-145110510(+)
chr3:145111647-145112247(+)
chr3:145112950-145113550(+)
chr3:145113379-145113979(+)
chr3:145114630-145115230(+)
chr3:145116110-145116710(+)
chr3:145116811-145117411(+)
chr3:145117660-145118260(+)
chr3:145120920-145121520(+)
chr3:145123207-145123807(+)
chr3:145123830-145124430(+)
chr3:145126770-145127370(+)
chr3:145127340-145127940(+)
chr3:145128030-145128630(+)
chr3:145129150-145129750(+)
chr3:145129571-145130171(+)
chr3:145130070-145130670(+)
chr3:145130970-145131570(+)
chr3:145132080-145132680(+)
chr3:145133210-145133810(+)
chr3:145138035-145138635(+)
chr3:145138462-145139062(+)
chr3:145139006-145139606(+)
chr3:145140233-145140833(+)
chr3:145140731-145141331(+)
chr3:145141520-145142120(+)
chr3:145142370-145142970(+)
chr3:145144330-145144930(+)
chr3:145145114-145145714(+)
chr3:145145854-145146454(+)
chr3:145147237-145147837(+)
chr3:145148035-145148635(+)
chr3:145148510-145149110(+)
chr3:145150010-145150610(+)
chr3:145150810-145151410(+)
chr3:145151979-145152579(+)
chr3:145152497-145153097(+)
chr3:145152954-145153554(+)
chr3:145153360-145153960(+)
chr3:145155035-145155635(+)
chr3:145155697-145156297(+)
chr3:145156300-145156900(+)
chr3:145157048-145157648(+)
chr3:145157830-145158430(+)
chr3:145158310-145158910(+)
chr3:145159170-145159770(+)
chr3:145162264-145162864(+)
chr3:145162670-145163270(+)
chr3:145166128-145166728(+)
chr3:145166755-145167355(+)
chr3:145167340-145167940(+)
chr3:145167876-145168476(+)
chr3:145169440-145170040(+)
chr3:145169910-145170510(+)
chr3:145170397-145170997(+)
chr3:145171043-145171643(+)
chr3:145171822-145172422(+)
chr3:145172376-145172976(+)
chr3:145174590-145175190(+)
chr3:145175761-145176361(+)
chr3:145183580-145184180(+)
chr3:145184101-145184701(+)
chr3:145189652-145190252(+)
chr3:145191600-145192200(+)
chr3:145192820-145193420(+)
chr3:145195447-145196047(+)
chr3:145200422-145201022(+)
chr3:145201075-145201675(+)
chr3:145201659-145202259(+)
chr3:145203222-145203822(+)
chr3:145204150-145204750(+)
chr3:145205400-145206000(+)
chr3:145206110-145206710(+)
chr3:145206765-145207365(+)
chr3:145208171-145208771(+)
chr3:145208914-145209514(+)
chr3:145209851-145210451(+)
chr3:145210254-145210854(+)
chr3:145211150-145211750(+)
chr3:145213710-145214310(+)
chr3:145214396-145214996(+)
chr3:145216650-145217250(+)
chr3:145217140-145217740(+)
chr3:145218872-145219472(+)
chr3:145220889-145221489(+)
chr3:145221957-145222557(+)
chr3:145222730-145223330(+)
chr3:145224464-145225064(+)
chr3:145224910-145225510(+)
chr3:145227030-145227630(+)
chr3:145230530-145231130(+)
chr3:145231690-145232290(+)
chr3:145232530-145233130(+)
chr3:145233250-145233850(+)
chr3:145234984-145235584(+)
chr3:145236338-145236938(+)
chr3:145237242-145237842(+)
chr3:145239207-145239807(+)
chr3:145240080-145240680(+)
chr3:145240825-145241425(+)
chr3:145245990-145246590(+)
chr3:145248010-145248610(+)
chr3:145249256-145249856(+)
chr3:145249746-145250346(+)
chr3:145250900-145251500(+)
chr3:145251412-145252012(+)
chr3:145252938-145253538(+)
chr3:145254139-145254739(+)
chr3:145256741-145257341(+)
chr3:145258720-145259320(+)
chr3:145259863-145260463(+)
chr3:145264188-145264788(+)
chr3:145265360-145265960(+)
chr3:145268223-145268823(+)
chr3:145271970-145272570(+)
chr3:145272670-145273270(+)
chr3:145273970-145274570(+)
chr3:145274624-145275224(+)
chr3:145275083-145275683(+)
chr3:145275554-145276154(+)
chr3:145277710-145278310(+)
chr3:145278448-145279048(+)
chr3:145281547-145282147(+)
chr3:145282342-145282942(+)
chr3:145282880-145283480(+)
chr3:145284610-145285210(+)
chr3:145285573-145286173(+)
chr3:145286650-145287250(+)
chr3:145287210-145287810(+)
chr3:145289545-145290145(+)
chr3:145290450-145291050(+)
chr3:145290880-145291480(+)
chr3:145291450-145292050(+)
chr3:145294970-145295570(+)
chr3:145295510-145296110(+)
chr3:145296181-145296781(+)
chr3:145296802-145297402(+)
chr3:145298980-145299580(+)
chr3:145299408-145300008(+)
chr3:145300850-145301450(+)
chr3:145301348-145301948(+)
chr3:145301780-145302380(+)
chr3:145302289-145302889(+)
chr3:145302870-145303470(+)
chr3:145303900-145304500(+)
chr3:145304610-145305210(+)
chr3:145305650-145306250(+)
chr3:145308870-145309470(+)
chr3:145309870-145310470(+)
chr3:145311040-145311640(+)
chr3:145311760-145312360(+)
chr3:145313930-145314530(+)
chr3:145314730-145315330(+)
chr3:145316510-145317110(+)
chr3:145317018-145317618(+)
chr3:145317803-145318403(+)
chr3:145318206-145318806(+)
chr3:145318832-145319432(+)
chr3:145319775-145320375(+)
chr3:145320275-145320875(+)
chr3:145320953-145321553(+)
chr3:145322495-145323095(+)
chr3:145323602-145324202(+)
chr3:145324810-145325410(+)
chr3:145327750-145328350(+)
chr3:145328810-145329410(+)
chr3:145329623-145330223(+)
chr3:145330556-145331156(+)
chr3:145334657-145335257(+)
chr3:145336290-145336890(+)
chr3:145336910-145337510(+)
chr3:145337656-145338256(+)
chr3:145338110-145338710(+)
chr3:145339220-145339820(+)
chr3:145339930-145340530(+)
chr3:145341105-145341705(+)
chr3:145342047-145342647(+)
chr3:145344069-145344669(+)
chr3:145345846-145346446(+)
chr3:145349080-145349680(+)
chr3:145350890-145351490(+)
chr3:145353800-145354400(+)
chr3:145355140-145355740(+)
chr3:145355900-145356500(+)
chr3:145356395-145356995(+)
chr3:145356879-145357479(+)
chr3:145357553-145358153(+)
chr3:145358270-145358870(+)
chr3:145358813-145359413(+)
chr3:145359315-145359915(+)
chr3:145359830-145360430(+)
chr3:145361280-145361880(+)
chr3:145361727-145362327(+)
chr3:145362350-145362950(+)
chr3:145363098-145363698(+)
chr3:145364050-145364650(+)
chr3:145365096-145365696(+)
chr3:145366125-145366725(+)
chr3:145366570-145367170(+)
chr3:145366994-145367594(+)
chr3:145367815-145368415(+)
chr3:145369083-145369683(+)
chr3:145369610-145370210(+)
chr3:145370980-145371580(+)
chr3:145372130-145372730(+)
chr3:145373542-145374142(+)
chr3:145374751-145375351(+)
chr3:145375290-145375890(+)
chr3:145375853-145376453(+)
chr3:145376490-145377090(+)
chr3:145380470-145381070(+)
chr3:145381320-145381920(+)
chr3:145382020-145382620(+)
chr3:145383420-145384020(+)
chr3:145384330-145384930(+)
chr3:145385895-145386495(+)
chr3:145387677-145388277(+)
chr3:145388370-145388970(+)
chr3:145388830-145389430(+)
chr3:145390340-145390940(+)
chr3:145391555-145392155(+)
chr3:145392663-145393263(+)
chr3:145393114-145393714(+)
chr3:145394190-145394790(+)
chr3:145395153-145395753(+)
chr3:145396066-145396666(+)
chr3:145396896-145397496(+)
chr3:145397433-145398033(+)
chr3:145398714-145399314(+)
chr3:145400415-145401015(+)
chr3:145401030-145401630(+)
chr3:145402280-145402880(+)
chr3:145405172-145405772(+)
chr3:145410487-145411087(+)
chr3:145411394-145411994(+)
chr3:145412032-145412632(+)
chr3:145413730-145414330(+)
chr3:145414783-145415383(+)
chr3:145415901-145416501(+)
chr3:145416410-145417010(+)
chr3:145418860-145419460(+)
chr3:145419330-145419930(+)
chr3:145419904-145420504(+)
chr3:145421015-145421615(+)
chr3:145421723-145422323(+)
chr3:145422773-145423373(+)
chr3:145424446-145425046(+)
chr3:145426275-145426875(+)
chr3:145427010-145427610(+)
chr3:145427471-145428071(+)
chr3:145428120-145428720(+)
chr3:145429590-145430190(+)
chr3:145430330-145430930(+)
chr3:145430960-145431560(+)
chr3:145431588-145432188(+)
chr3:145433624-145434224(+)
chr3:145434286-145434886(+)
chr3:145436801-145437401(+)
chr3:145437328-145437928(+)
chr3:145439072-145439672(+)
chr3:145439590-145440190(+)
chr3:145441838-145442438(+)
chr3:145445146-145445746(+)
chr3:145447230-145447830(+)
chr3:145453390-145453990(+)
chr3:145457090-145457690(+)
chr3:145457594-145458194(+)
chr3:145461490-145462090(+)
chr3:145462110-145462710(+)
chr3:145463972-145464572(+)
chr3:145465106-145465706(+)
chr3:145465610-145466210(+)
chr3:145467450-145468050(+)
chr3:145469220-145469820(+)
chr3:145470302-145470902(+)
chr3:145470780-145471380(+)
chr3:145471455-145472055(+)
chr3:145472557-145473157(+)
chr3:145473372-145473972(+)
chr3:145473905-145474505(+)
chr3:145477677-145478277(+)
chr3:145478510-145479110(+)
chr3:145479547-145480147(+)
chr3:145480327-145480927(+)
chr3:145481810-145482410(+)
chr3:145485558-145486158(+)
chr3:145487282-145487882(+)
chr3:145490190-145490790(+)
chr3:145490870-145491470(+)
chr3:145491383-145491983(+)
chr3:145491910-145492510(+)
chr3:145492500-145493100(+)
chr3:145492939-145493539(+)
chr3:145493447-145494047(+)
chr3:145494462-145495062(+)
chr3:145495510-145496110(+)
chr3:145497986-145498586(+)
chr3:145498903-145499503(+)
chr3:145501355-145501955(+)
chr3:145503102-145503702(+)
chr3:145505850-145506450(+)
chr3:145508156-145508756(+)
chr3:145509030-145509630(+)
chr3:145511110-145511710(+)
chr3:145511660-145512260(+)
chr3:145512230-145512830(+)
chr3:145515740-145516340(+)
chr3:145516374-145516974(+)
chr3:145516890-145517490(+)
chr3:145517415-145518015(+)
chr3:145518272-145518872(+)
chr3:145518838-145519438(+)
chr3:145519356-145519956(+)
chr3:145520319-145520919(+)
chr3:145521210-145521810(+)
chr3:145525091-145525691(+)
chr3:145525662-145526262(+)
chr3:145527830-145528430(+)
chr3:145528570-145529170(+)
chr3:145530072-145530672(+)
chr3:145530610-145531210(+)
chr3:145533448-145534048(+)
chr3:145535584-145536184(+)
chr3:145537851-145538451(+)
chr3:145541820-145542420(+)
chr3:145542485-145543085(+)
chr3:145542970-145543570(+)
chr3:145544825-145545425(+)
chr3:145546090-145546690(+)
chr3:145546870-145547470(+)
chr3:145548040-145548640(+)
chr3:145550720-145551320(+)
chr3:145551855-145552455(+)
chr3:145555510-145556110(+)
chr3:145557070-145557670(+)
chr3:145557640-145558240(+)
chr3:145558280-145558880(+)
chr3:145560220-145560820(+)
chr3:145561310-145561910(+)
chr3:145564350-145564950(+)
chr3:145566290-145566890(+)
chr3:145566845-145567445(+)
chr3:145567913-145568513(+)
chr3:145569630-145570230(+)
chr3:145571290-145571890(+)
chr3:145572123-145572723(+)
chr3:145572543-145573143(+)
chr3:145572990-145573590(+)
chr3:145575621-145576221(+)
chr3:145576497-145577097(+)
chr3:145577215-145577815(+)
chr3:145580850-145581450(+)
chr3:145582040-145582640(+)
chr3:145583023-145583623(+)
chr3:145583569-145584169(+)
chr3:145584370-145584970(+)
chr3:145585030-145585630(+)
chr3:145585490-145586090(+)
chr3:145585940-145586540(+)
chr3:145586950-145587550(+)
chr3:145587518-145588118(+)
chr3:145589043-145589643(+)
chr3:145589710-145590310(+)
chr3:145597350-145597950(+)
chr3:145600121-145600721(+)
chr3:145602730-145603330(+)
chr3:145604407-145605007(+)
chr3:145605365-145605965(+)
chr3:145605935-145606535(+)
chr3:145606440-145607040(+)
chr3:145607399-145607999(+)
chr3:145608356-145608956(+)
chr3:145609112-145609712(+)
chr3:145610230-145610830(+)
chr3:145610808-145611408(+)
chr3:145612170-145612770(+)
chr3:145613208-145613808(+)
chr3:145613794-145614394(+)
chr3:145614310-145614910(+)
chr3:145615592-145616192(+)
chr3:145616233-145616833(+)
chr3:145616987-145617587(+)
chr3:145617722-145618322(+)
chr3:145618143-145618743(+)
chr3:145619834-145620434(+)
chr3:145620799-145621399(+)
chr3:145621223-145621823(+)
chr3:145621978-145622578(+)
chr3:145622688-145623288(+)
chr3:145623490-145624090(+)
chr3:145623976-145624576(+)
chr3:145624395-145624995(+)
chr3:145624813-145625413(+)
chr3:145628130-145628730(+)
chr3:145628681-145629281(+)
chr3:145630303-145630903(+)
chr3:145631583-145632183(+)
chr3:145633476-145634076(+)
chr3:145633890-145634490(+)
chr3:145635510-145636110(+)
chr3:145636160-145636760(+)
chr3:145642040-145642640(+)
chr3:145643713-145644313(+)
chr3:145644570-145645170(+)
chr3:145645352-145645952(+)
chr3:145651600-145652200(+)
chr3:145652264-145652864(+)
chr3:145652750-145653350(+)
chr3:145653190-145653790(+)
chr3:145654691-145655291(+)
chr3:145655406-145656006(+)
chr3:145655855-145656455(+)
chr3:145657197-145657797(+)
chr3:145658580-145659180(+)
chr3:145659696-145660296(+)
chr3:145660522-145661122(+)
chr3:145661554-145662154(+)
chr3:145662350-145662950(+)
chr3:145663813-145664413(+)
chr3:145664550-145665150(+)
chr3:145665090-145665690(+)
chr3:145666450-145667050(+)
chr3:145669105-145669705(+)
chr3:145669575-145670175(+)
chr3:145670177-145670777(+)
chr3:145670630-145671230(+)
chr3:145671033-145671633(+)
chr3:145671920-145672520(+)
chr3:145672580-145673180(+)
chr3:145673430-145674030(+)
chr3:145674830-145675430(+)
chr3:145676390-145676990(+)
chr3:145677528-145678128(+)
chr3:145678421-145679021(+)
chr3:145679320-145679920(+)
chr3:145680870-145681470(+)
chr3:145683240-145683840(+)
chr3:145684310-145684910(+)
chr3:145684770-145685370(+)
chr3:145685574-145686174(+)
chr3:145686110-145686710(+)
chr3:145687738-145688338(+)
chr3:145688530-145689130(+)
chr3:145688987-145689587(+)
chr3:145689434-145690034(+)
chr3:145690210-145690810(+)
chr3:145690933-145691533(+)
chr3:145691830-145692430(+)
chr3:145693990-145694590(+)
chr3:145694578-145695178(+)
chr3:145695272-145695872(+)
chr3:145695880-145696480(+)
chr3:145696350-145696950(+)
chr3:145697140-145697740(+)
chr3:145698120-145698720(+)
chr3:145698761-145699361(+)
chr3:145700772-145701372(+)
chr3:145702820-145703420(+)
chr3:145704380-145704980(+)
chr3:145709027-145709627(+)
chr3:145710330-145710930(+)
chr3:145710871-145711471(+)
chr3:145712340-145712940(+)
chr3:145713770-145714370(+)
chr3:145715232-145715832(+)
chr3:145716596-145717196(+)
chr3:145717210-145717810(+)
chr3:145718078-145718678(+)
chr3:145719724-145720324(+)
chr3:145720130-145720730(+)
chr3:145720930-145721530(+)
chr3:145722420-145723020(+)
chr3:145724730-145725330(+)
chr3:145726290-145726890(+)
chr3:145730790-145731390(+)
chr3:145731275-145731875(+)
chr3:145732510-145733110(+)
chr3:145733010-145733610(+)
chr3:145733655-145734255(+)
chr3:145734478-145735078(+)
chr3:145735467-145736067(+)
chr3:145737148-145737748(+)
chr3:145737730-145738330(+)
chr3:145738674-145739274(+)
chr3:145739340-145739940(+)
chr3:145740190-145740790(+)
chr3:145741170-145741770(+)
chr3:145741926-145742526(+)
chr3:145742390-145742990(+)
chr3:145743390-145743990(+)
chr3:145744185-145744785(+)
chr3:145744656-145745256(+)
chr3:145748130-145748730(+)
chr3:145750400-145751000(+)
chr3:145750990-145751590(+)
chr3:145751555-145752155(+)
chr3:145752014-145752614(+)
chr3:145753047-145753647(+)
chr3:145754030-145754630(+)
chr3:145755397-145755997(+)
chr3:145756419-145757019(+)
chr3:145758460-145759060(+)
chr3:145760070-145760670(+)
chr3:145761726-145762326(+)
chr3:145762500-145763100(+)
chr3:145763160-145763760(+)
chr3:145763757-145764357(+)
chr3:145765000-145765600(+)
chr3:145767672-145768272(+)
chr3:145768347-145768947(+)
chr3:145769123-145769723(+)
chr3:145769889-145770489(+)
chr3:145770571-145771171(+)
chr3:145771133-145771733(+)
chr3:145775470-145776070(+)
chr3:145776059-145776659(+)
chr3:145776706-145777306(+)
chr3:145777130-145777730(+)
chr3:145778415-145779015(+)
chr3:145780219-145780819(+)
chr3:145781370-145781970(+)
chr3:145781991-145782591(+)
chr3:145782548-145783148(+)
chr3:145783207-145783807(+)
chr3:145783894-145784494(+)
chr3:145784295-145784895(+)
chr3:145784719-145785319(+)
chr3:145785565-145786165(+)
chr3:145786350-145786950(+)
chr3:145787579-145788179(+)
chr3:145788282-145788882(+)
chr3:145788810-145789410(+)
chr3:145789641-145790241(+)
chr3:145790487-145791087(+)
chr3:145792963-145793563(+)
chr3:145794170-145794770(+)
chr3:145794858-145795458(+)
chr3:145795691-145796291(+)
chr3:145797170-145797770(+)
chr3:145797762-145798362(+)
chr3:145798258-145798858(+)
chr3:145799926-145800526(+)
chr3:145800904-145801504(+)
chr3:145802630-145803230(+)
chr3:145803626-145804226(+)
chr3:145806752-145807352(+)
chr3:145808095-145808695(+)
chr3:145809000-145809600(+)
chr3:145809932-145810532(+)
chr3:145810850-145811450(+)
chr3:145811597-145812197(+)
chr3:145814229-145814829(+)
chr3:145817925-145818525(+)
chr3:145818691-145819291(+)
chr3:145819430-145820030(+)
chr3:145820594-145821194(+)
chr3:145821751-145822351(+)
chr3:145823791-145824391(+)
chr3:145824193-145824793(+)
chr3:145824702-145825302(+)
chr3:145825230-145825830(+)
chr3:145826848-145827448(+)
chr3:145827864-145828464(+)
chr3:145828810-145829410(+)
chr3:145829708-145830308(+)
chr3:145831483-145832083(+)
chr3:145833289-145833889(+)
chr3:145835089-145835689(+)
chr3:145835576-145836176(+)
chr3:145836713-145837313(+)
chr3:145839422-145840022(+)
chr3:145839850-145840450(+)
chr3:145841803-145842403(+)
chr3:145843150-145843750(+)
chr3:145843623-145844223(+)
chr3:145844170-145844770(+)
chr3:145845324-145845924(+)
chr3:145846636-145847236(+)
chr3:145847450-145848050(+)
chr3:145848596-145849196(+)
chr3:145849216-145849816(+)
chr3:145849700-145850300(+)
chr3:145850150-145850750(+)
chr3:145851129-145851729(+)
chr3:145852118-145852718(+)
chr3:145852898-145853498(+)
chr3:145854320-145854920(+)
chr3:145855434-145856034(+)
chr3:145856582-145857182(+)
chr3:145857303-145857903(+)
chr3:145857750-145858350(+)
chr3:145859075-145859675(+)
chr3:145859875-145860475(+)
chr3:145860466-145861066(+)
chr3:145860974-145861574(+)
chr3:145861464-145862064(+)
chr3:145863288-145863888(+)
chr3:145864190-145864790(+)
chr3:145866124-145866724(+)
chr3:145867353-145867953(+)
chr3:145868283-145868883(+)
chr3:145870484-145871084(+)
chr3:145871095-145871695(+)
chr3:145872000-145872600(+)
chr3:145872698-145873298(+)
chr3:145873744-145874344(+)
chr3:145874421-145875021(+)
chr3:145875159-145875759(+)
chr3:145875615-145876215(+)
chr3:145876210-145876810(+)
chr3:145876751-145877351(+)
chr3:145877804-145878404(+)
chr3:145878383-145878983(+)
chr3:145878793-145879393(+)
chr3:145879287-145879887(+)
chr3:145880171-145880771(+)
chr3:145880580-145881180(+)
chr3:145881266-145881866(+)
chr3:145881755-145882355(+)
chr3:145882170-145882770(+)
chr3:145882643-145883243(+)
chr3:145883066-145883666(+)
chr3:145883494-145884094(+)
chr3:145884111-145884711(+)
chr3:145884535-145885135(+)
chr3:145884975-145885575(+)
chr3:145885835-145886435(+)
chr3:145887546-145888146(+)
chr3:145888299-145888899(+)
chr3:145890185-145890785(+)
chr3:145890635-145891235(+)
chr3:145892242-145892842(+)
chr3:145893195-145893795(+)
chr3:145893850-145894450(+)
chr3:145894360-145894960(+)
chr3:145895031-145895631(+)
chr3:145895817-145896417(+)
chr3:145896570-145897170(+)
chr3:145897175-145897775(+)
chr3:145898069-145898669(+)
chr3:145898791-145899391(+)
chr3:145899255-145899855(+)
chr3:145901869-145902469(+)
chr3:145902299-145902899(+)
chr3:145903185-145903785(+)
chr3:145903590-145904190(+)
chr3:145905047-145905647(+)
chr3:145905910-145906510(+)
chr3:145906790-145907390(+)
chr3:145907228-145907828(+)
chr3:145907860-145908460(+)
chr3:145908737-145909337(+)
chr3:145911684-145912284(+)
chr3:145912707-145913307(+)
chr3:145913277-145913877(+)
chr3:145914550-145915150(+)
chr3:145915603-145916203(+)
chr3:145916815-145917415(+)
chr3:145917377-145917977(+)
chr3:145918105-145918705(+)
chr3:145918951-145919551(+)
chr3:145920748-145921348(+)
chr3:145921441-145922041(+)
chr3:145923095-145923695(+)
chr3:145927163-145927763(+)
chr3:145928196-145928796(+)
chr3:145928634-145929234(+)
chr3:145929143-145929743(+)
chr3:145929595-145930195(+)
chr3:145930183-145930783(+)
chr3:145930891-145931491(+)
chr3:145932100-145932700(+)
chr3:145934396-145934996(+)
chr3:145935019-145935619(+)
chr3:145936592-145937192(+)
chr3:145937897-145938497(+)
chr3:145938951-145939551(+)
chr3:145939415-145940015(+)
chr3:145940139-145940739(+)
chr3:145941104-145941704(+)
chr3:145941635-145942235(+)
chr3:145942231-145942831(+)
chr3:145942949-145943549(+)
chr3:145943875-145944475(+)
chr3:145944651-145945251(+)
chr3:145945155-145945755(+)
chr3:145945873-145946473(+)
chr3:145946391-145946991(+)
chr3:145946819-145947419(+)
chr3:145947538-145948138(+)
chr3:145948471-145949071(+)
chr3:145949058-145949658(+)
chr3:145949599-145950199(+)
chr3:145950275-145950875(+)
chr3:145951199-145951799(+)
chr3:145952486-145953086(+)
chr3:145953384-145953984(+)
chr3:145954110-145954710(+)
chr3:145956270-145956870(+)
chr3:145956855-145957455(+)
chr3:145957495-145958095(+)
chr3:145958078-145958678(+)
chr3:145959017-145959617(+)
chr3:145959533-145960133(+)
chr3:145961243-145961843(+)
chr3:145962369-145962969(+)
chr3:145963542-145964142(+)
chr3:145964173-145964773(+)
chr3:145964632-145965232(+)
chr3:145965465-145966065(+)
chr3:145966235-145966835(+)
chr3:145966881-145967481(+)
chr3:145967619-145968219(+)
chr3:145968227-145968827(+)
chr3:145968649-145969249(+)
chr3:145969425-145970025(+)
chr3:145970178-145970778(+)
chr3:145970915-145971515(+)
chr3:145972556-145973156(+)
chr3:145974501-145975101(+)
chr3:145975790-145976390(+)
chr3:145977848-145978448(+)
chr3:145979580-145980180(+)
chr3:145980070-145980670(+)
chr3:145981237-145981837(+)
chr3:145982003-145982603(+)
chr3:145982610-145983210(+)
chr3:145983430-145984030(+)
chr3:145984123-145984723(+)
chr3:145984590-145985190(+)
chr3:145986980-145987580(+)
chr3:145988070-145988670(+)
chr3:145988873-145989473(+)
chr3:145989770-145990370(+)
chr3:145991563-145992163(+)
chr3:145992048-145992648(+)
chr3:145992494-145993094(+)
chr3:145993115-145993715(+)
chr3:145994993-145995593(+)
chr3:145995629-145996229(+)
chr3:145996203-145996803(+)
chr3:145996637-145997237(+)
chr3:145997601-145998201(+)
chr3:145998554-145999154(+)
chr3:146000410-146001010(+)
chr3:146000930-146001530(+)
chr3:146001586-146002186(+)
chr3:146002671-146003271(+)
chr3:146003353-146003953(+)
chr3:146009210-146009810(+)
chr3:146011075-146011675(+)
chr3:146016490-146017090(+)
chr3:146017001-146017601(+)
chr3:146018040-146018640(+)
chr3:146018461-146019061(+)
chr3:146019140-146019740(+)
chr3:146022710-146023310(+)
chr3:146023206-146023806(+)
chr3:146023834-146024434(+)
chr3:146024488-146025088(+)
chr3:146025035-146025635(+)
chr3:146025877-146026477(+)
chr3:146026391-146026991(+)
chr3:146026910-146027510(+)
chr3:146027383-146027983(+)
chr3:146029851-146030451(+)
chr3:146031023-146031623(+)
chr3:146031504-146032104(+)
chr3:146032564-146033164(+)
chr3:146033174-146033774(+)
chr3:146034357-146034957(+)
chr3:146038050-146038650(+)
chr3:146039889-146040489(+)
chr3:146040435-146041035(+)
chr3:146041670-146042270(+)
chr3:146042938-146043538(+)
chr3:146044079-146044679(+)
chr3:146044796-146045396(+)
chr3:146047878-146048478(+)
chr3:146049350-146049950(+)
chr3:146051014-146051614(+)
chr3:146051837-146052437(+)
chr3:146052444-146053044(+)
chr3:146053026-146053626(+)
chr3:146054081-146054681(+)
chr3:146054630-146055230(+)
chr3:146055664-146056264(+)
chr3:146056230-146056830(+)
chr3:146057000-146057600(+)
chr3:146058830-146059430(+)
chr3:146059630-146060230(+)
chr3:146060704-146061304(+)
chr3:146061229-146061829(+)
chr3:146062130-146062730(+)
chr3:146062949-146063549(+)
chr3:146063556-146064156(+)
chr3:146064195-146064795(+)
chr3:146064607-146065207(+)
chr3:146065115-146065715(+)
chr3:146065870-146066470(+)
chr3:146066823-146067423(+)
chr3:146067741-146068341(+)
chr3:146068510-146069110(+)
chr3:146071350-146071950(+)
chr3:146072078-146072678(+)
chr3:146072770-146073370(+)
chr3:146074005-146074605(+)
chr3:146074772-146075372(+)
chr3:146075530-146076130(+)
chr3:146076465-146077065(+)
chr3:146077831-146078431(+)
chr3:146078610-146079210(+)
chr3:146079650-146080250(+)
chr3:146081747-146082347(+)
chr3:146083335-146083935(+)
chr3:146085258-146085858(+)
chr3:146085723-146086323(+)
chr3:146086739-146087339(+)
chr3:146087472-146088072(+)
chr3:146089620-146090220(+)
chr3:146090050-146090650(+)
chr3:146090908-146091508(+)
chr3:146091343-146091943(+)
chr3:146091814-146092414(+)
chr3:146092265-146092865(+)
chr3:146092893-146093493(+)
chr3:146093645-146094245(+)
chr3:146094462-146095062(+)
chr3:146095210-146095810(+)
chr3:146096370-146096970(+)
chr3:146097732-146098332(+)
chr3:146098480-146099080(+)
chr3:146100062-146100662(+)
chr3:146100720-146101320(+)
chr3:146101140-146101740(+)
chr3:146102398-146102998(+)
chr3:146104610-146105210(+)
chr3:146105365-146105965(+)
chr3:146106950-146107550(+)
chr3:146107709-146108309(+)
chr3:146108161-146108761(+)
chr3:146108672-146109272(+)
chr3:146109220-146109820(+)
chr3:146112439-146113039(+)
chr3:146113288-146113888(+)
chr3:146114453-146115053(+)
chr3:146115034-146115634(+)
chr3:146120210-146120810(+)
chr3:146120890-146121490(+)
chr3:146121395-146121995(+)
chr3:146122081-146122681(+)
chr3:146122495-146123095(+)
chr3:146123019-146123619(+)
chr3:146123938-146124538(+)
chr3:146125142-146125742(+)
chr3:146125657-146126257(+)
chr3:146126388-146126988(+)
chr3:146126990-146127590(+)
chr3:146127470-146128070(+)
chr3:146127930-146128530(+)
chr3:146128463-146129063(+)
chr3:146128970-146129570(+)
chr3:146129635-146130235(+)
chr3:146130488-146131088(+)
chr3:146131100-146131700(+)
chr3:146131630-146132230(+)
chr3:146132250-146132850(+)
chr3:146134073-146134673(+)
chr3:146135683-146136283(+)
chr3:146136351-146136951(+)
chr3:146139004-146139604(+)
chr3:146139509-146140109(+)
chr3:146140062-146140662(+)
chr3:146140639-146141239(+)
chr3:146143019-146143619(+)
chr3:146145690-146146290(+)
chr3:146146730-146147330(+)
chr3:146148480-146149080(+)
chr3:146148967-146149567(+)
chr3:146160490-146161090(+)
chr3:146163607-146164207(+)
chr3:146164270-146164870(+)
chr3:146164670-146165270(+)
chr3:146165105-146165705(+)
chr3:146166743-146167343(+)
chr3:146167325-146167925(+)
chr3:146169100-146169700(+)
chr3:146170290-146170890(+)
chr3:146171033-146171633(+)
chr3:146172362-146172962(+)
chr3:146173298-146173898(+)
chr3:146176015-146176615(+)
chr3:146176590-146177190(+)
chr3:146177490-146178090(+)
chr3:146178330-146178930(+)
chr3:146179366-146179966(+)
chr3:146180010-146180610(+)
chr3:146180805-146181405(+)
chr3:146181877-146182477(+)
chr3:146182472-146183072(+)
chr3:146183388-146183988(+)
chr3:146183805-146184405(+)
chr3:146184270-146184870(+)
chr3:146185418-146186018(+)
chr3:146185913-146186513(+)
chr3:146186459-146187059(+)
chr3:146186954-146187554(+)
chr3:146187397-146187997(+)
chr3:146188026-146188626(+)
chr3:146190319-146190919(+)
chr3:146191396-146191996(+)
chr3:146192604-146193204(+)
chr3:146193721-146194321(+)
chr3:146194153-146194753(+)
chr3:146195155-146195755(+)
chr3:146195750-146196350(+)
chr3:146196860-146197460(+)
chr3:146198430-146199030(+)
chr3:146198990-146199590(+)
chr3:146200660-146201260(+)
chr3:146201090-146201690(+)
chr3:146201551-146202151(+)
chr3:146202061-146202661(+)
chr3:146203365-146203965(+)
chr3:146204510-146205110(+)
chr3:146206210-146206810(+)
chr3:146207850-146208450(+)
chr3:146209003-146209603(+)
chr3:146210919-146211519(+)
chr3:146211409-146212009(+)
chr3:146213516-146214116(+)
chr3:146213936-146214536(+)
chr3:146214344-146214944(+)
chr3:146215130-146215730(+)
chr3:146215756-146216356(+)
chr3:146217401-146218001(+)
chr3:146217973-146218573(+)
chr3:146218750-146219350(+)
chr3:146219570-146220170(+)
chr3:146219975-146220575(+)
chr3:146220641-146221241(+)
chr3:146221289-146221889(+)
chr3:146221770-146222370(+)
chr3:146222405-146223005(+)
chr3:146223203-146223803(+)
chr3:146223622-146224222(+)
chr3:146224239-146224839(+)
chr3:146225031-146225631(+)
chr3:146226065-146226665(+)
chr3:146227792-146228392(+)
chr3:146228550-146229150(+)
chr3:146229160-146229760(+)
chr3:146230368-146230968(+)
chr3:146231332-146231932(+)
chr3:146232276-146232876(+)
chr3:146234073-146234673(+)
chr3:146234564-146235164(+)
chr3:146235298-146235898(+)
chr3:146235740-146236340(+)
chr3:146237535-146238135(+)
chr3:146238650-146239250(+)
chr3:146239117-146239717(+)
chr3:146239809-146240409(+)
chr3:146240448-146241048(+)
chr3:146241203-146241803(+)
chr3:146242633-146243233(+)
chr3:146245430-146246030(+)
chr3:146246649-146247249(+)
chr3:146248343-146248943(+)
chr3:146250075-146250675(+)
chr3:146251170-146251770(+)
chr3:146252095-146252695(+)
chr3:146252543-146253143(+)
chr3:146254355-146254955(+)
chr3:146255305-146255905(+)
chr3:146257153-146257753(+)
chr3:146257959-146258559(+)
chr3:146258667-146259267(+)
chr3:146259290-146259890(+)
chr3:146259896-146260496(+)
chr3:146260747-146261347(+)
chr3:146261158-146261758(+)
chr3:146261580-146262180(+)
chr3:146262212-146262812(+)
chr3:146262705-146263305(+)
chr3:146263310-146263910(+)
chr3:146263795-146264395(+)
chr3:146264240-146264840(+)
chr3:146264888-146265488(+)
chr3:146267385-146267985(+)
chr3:146267846-146268446(+)
chr3:146268766-146269366(+)
chr3:146269923-146270523(+)
chr3:146272113-146272713(+)
chr3:146273024-146273624(+)
chr3:146273870-146274470(+)
chr3:146275166-146275766(+)
chr3:146276442-146277042(+)
chr3:146277090-146277690(+)
chr3:146277558-146278158(+)
chr3:146279505-146280105(+)
chr3:146279930-146280530(+)
chr3:146281850-146282450(+)
chr3:146283898-146284498(+)
chr3:146284456-146285056(+)
chr3:146285280-146285880(+)
chr3:146286630-146287230(+)
chr3:146287201-146287801(+)
chr3:146287839-146288439(+)
chr3:146291810-146292410(+)
chr3:146292764-146293364(+)
chr3:146293304-146293904(+)
chr3:146294823-146295423(+)
chr3:146295352-146295952(+)
chr3:146296070-146296670(+)
chr3:146297866-146298466(+)
chr3:146298355-146298955(+)
chr3:146298835-146299435(+)
chr3:146299320-146299920(+)
chr3:146299753-146300353(+)
chr3:146300853-146301453(+)
chr3:146301510-146302110(+)
chr3:146302809-146303409(+)
chr3:146303327-146303927(+)
chr3:146304690-146305290(+)
chr3:146305130-146305730(+)
chr3:146306190-146306790(+)
chr3:146306860-146307460(+)
chr3:146307593-146308193(+)
chr3:146308198-146308798(+)
chr3:146311459-146312059(+)
chr3:146312557-146313157(+)
chr3:146313010-146313610(+)
chr3:146314970-146315570(+)
chr3:146316226-146316826(+)
chr3:146316770-146317370(+)
chr3:146317330-146317930(+)
chr3:146317859-146318459(+)
chr3:146320406-146321006(+)
chr3:146321090-146321690(+)
chr3:146322775-146323375(+)
chr3:146323472-146324072(+)
chr3:146325444-146326044(+)
chr3:146328229-146328829(+)
chr3:146328881-146329481(+)
chr3:146329715-146330315(+)
chr3:146335030-146335630(+)
chr3:146335897-146336497(+)
chr3:146339414-146340014(+)
chr3:146342840-146343440(+)
chr3:146343754-146344354(+)
chr3:146344304-146344904(+)
chr3:146344950-146345550(+)
chr3:146346441-146347041(+)
chr3:146349770-146350370(+)
chr3:146350760-146351360(+)
chr3:146351405-146352005(+)
chr3:146352110-146352710(+)
chr3:146353770-146354370(+)
chr3:146355643-146356243(+)
chr3:146356388-146356988(+)
chr3:146356830-146357430(+)
chr3:146357636-146358236(+)
chr3:146358075-146358675(+)
chr3:146358519-146359119(+)
chr3:146358962-146359562(+)
chr3:146359910-146360510(+)
chr3:146360739-146361339(+)
chr3:146362910-146363510(+)
chr3:146363935-146364535(+)
chr3:146364960-146365560(+)
chr3:146365990-146366590(+)
chr3:146366660-146367260(+)
chr3:146367550-146368150(+)
chr3:146367972-146368572(+)
chr3:146368598-146369198(+)
chr3:146370424-146371024(+)
chr3:146371664-146372264(+)
chr3:146373019-146373619(+)
chr3:146375512-146376112(+)
chr3:146375950-146376550(+)
chr3:146376540-146377140(+)
chr3:146377160-146377760(+)
chr3:146378830-146379430(+)
chr3:146380810-146381410(+)
chr3:146382090-146382690(+)
chr3:146390597-146391197(+)
chr3:146391244-146391844(+)
chr3:146393146-146393746(+)
chr3:146394830-146395430(+)
chr3:146395642-146396242(+)
chr3:146396227-146396827(+)
chr3:146396956-146397556(+)
chr3:146398348-146398948(+)
chr3:146399041-146399641(+)
chr3:146399864-146400464(+)
chr3:146400274-146400874(+)
chr3:146400703-146401303(+)
chr3:146401602-146402202(+)
chr3:146402190-146402790(+)
chr3:146402900-146403500(+)
chr3:146404815-146405415(+)
chr3:146408209-146408809(+)
chr3:146409931-146410531(+)
chr3:146411032-146411632(+)
chr3:146411530-146412130(+)
chr3:146412530-146413130(+)
chr3:146413545-146414145(+)
chr3:146414740-146415340(+)
chr3:146415730-146416330(+)
chr3:146416646-146417246(+)
chr3:146417840-146418440(+)
chr3:146418879-146419479(+)
chr3:146420000-146420600(+)
chr3:146420450-146421050(+)
chr3:146420907-146421507(+)
chr3:146421950-146422550(+)
chr3:146422927-146423527(+)
chr3:146423650-146424250(+)
chr3:146427203-146427803(+)
chr3:146427673-146428273(+)
chr3:146429870-146430470(+)
chr3:146430478-146431078(+)
chr3:146432418-146433018(+)
chr3:146432859-146433459(+)
chr3:146433330-146433930(+)
chr3:146435150-146435750(+)
chr3:146436930-146437530(+)
chr3:146442129-146442729(+)
chr3:146443110-146443710(+)
chr3:146443970-146444570(+)
chr3:146450037-146450637(+)
chr3:146456410-146457010(+)
chr3:146456839-146457439(+)
chr3:146457290-146457890(+)
chr3:146457990-146458590(+)
chr3:146459371-146459971(+)
chr3:146461934-146462534(+)
chr3:146463460-146464060(+)
chr3:146463875-146464475(+)
chr3:146464664-146465264(+)
chr3:146465607-146466207(+)
chr3:146466681-146467281(+)
chr3:146467864-146468464(+)
chr3:146471860-146472460(+)
chr3:146472290-146472890(+)
chr3:146473995-146474595(+)
chr3:146475434-146476034(+)
chr3:146477890-146478490(+)
chr3:146479241-146479841(+)
chr3:146480030-146480630(+)
chr3:146482140-146482740(+)
chr3:146482910-146483510(+)
chr3:146483820-146484420(+)
chr3:146484775-146485375(+)
chr3:146485850-146486450(+)
chr3:146486400-146487000(+)
chr3:146488673-146489273(+)
chr3:146489291-146489891(+)
chr3:146489958-146490558(+)
chr3:146490390-146490990(+)
chr3:146490870-146491470(+)
chr3:146492550-146493150(+)
chr3:146494159-146494759(+)
chr3:146495572-146496172(+)
chr3:146496026-146496626(+)
chr3:146497135-146497735(+)
chr3:146497867-146498467(+)
chr3:146498743-146499343(+)
chr3:146499292-146499892(+)
chr3:146499712-146500312(+)
chr3:146500515-146501115(+)
chr3:146501103-146501703(+)
chr3:146502608-146503208(+)
chr3:146503218-146503818(+)
chr3:146504210-146504810(+)
chr3:146505290-146505890(+)
chr3:146506190-146506790(+)
chr3:146507270-146507870(+)
chr3:146508670-146509270(+)
chr3:146509950-146510550(+)
chr3:146511950-146512550(+)
chr3:146513720-146514320(+)
chr3:146514430-146515030(+)
chr3:146516580-146517180(+)
chr3:146518190-146518790(+)
chr3:146518650-146519250(+)
chr3:146519161-146519761(+)
chr3:146520050-146520650(+)
chr3:146521440-146522040(+)
chr3:146522290-146522890(+)
chr3:146522960-146523560(+)
chr3:146523690-146524290(+)
chr3:146526590-146527190(+)
chr3:146527320-146527920(+)
chr3:146527750-146528350(+)
chr3:146528850-146529450(+)
chr3:146530370-146530970(+)
chr3:146531186-146531786(+)
chr3:146531960-146532560(+)
chr3:146532524-146533124(+)
chr3:146533430-146534030(+)
chr3:146534473-146535073(+)
chr3:146535383-146535983(+)
chr3:146535975-146536575(+)
chr3:146536563-146537163(+)
chr3:146537752-146538352(+)
chr3:146539450-146540050(+)
chr3:146541301-146541901(+)
chr3:146543170-146543770(+)
chr3:146545092-146545692(+)
chr3:146547938-146548538(+)
chr3:146548530-146549130(+)
chr3:146549175-146549775(+)
chr3:146550050-146550650(+)
chr3:146550600-146551200(+)
chr3:146551028-146551628(+)
chr3:146551555-146552155(+)
chr3:146552574-146553174(+)
chr3:146553150-146553750(+)
chr3:146553656-146554256(+)
chr3:146554251-146554851(+)
chr3:146555898-146556498(+)
chr3:146557650-146558250(+)
chr3:146558450-146559050(+)
chr3:146559437-146560037(+)
chr3:146561031-146561631(+)
chr3:146563010-146563610(+)
chr3:146565890-146566490(+)
chr3:146567630-146568230(+)
chr3:146568627-146569227(+)
chr3:146569379-146569979(+)
chr3:146570100-146570700(+)
chr3:146570835-146571435(+)
chr3:146571400-146572000(+)
chr3:146572388-146572988(+)
chr3:146573381-146573981(+)
chr3:146574130-146574730(+)
chr3:146575090-146575690(+)
chr3:146577460-146578060(+)
chr3:146578390-146578990(+)
chr3:146578931-146579531(+)
chr3:146579890-146580490(+)
chr3:146580420-146581020(+)
chr3:146581050-146581650(+)
chr3:146581961-146582561(+)
chr3:146582487-146583087(+)
chr3:146582892-146583492(+)
chr3:146584270-146584870(+)
chr3:146587810-146588410(+)
chr3:146588570-146589170(+)
chr3:146589230-146589830(+)
chr3:146591460-146592060(+)
chr3:146593380-146593980(+)
chr3:146594020-146594620(+)
chr3:146596450-146597050(+)
chr3:146599093-146599693(+)
chr3:146599854-146600454(+)
chr3:146600450-146601050(+)
chr3:146600976-146601576(+)
chr3:146601918-146602518(+)
chr3:146602418-146603018(+)
chr3:146603030-146603630(+)
chr3:146604736-146605336(+)
chr3:146605638-146606238(+)
chr3:146607358-146607958(+)
chr3:146609170-146609770(+)
chr3:146609721-146610321(+)
chr3:146612067-146612667(+)
chr3:146612857-146613457(+)
chr3:146613811-146614411(+)
chr3:146614392-146614992(+)
chr3:146614875-146615475(+)
chr3:146615990-146616590(+)
chr3:146616889-146617489(+)
chr3:146618410-146619010(+)
chr3:146621050-146621650(+)
chr3:146621558-146622158(+)
chr3:146622330-146622930(+)
chr3:146622960-146623560(+)
chr3:146625650-146626250(+)
chr3:146626536-146627136(+)
chr3:146627618-146628218(+)
chr3:146629516-146630116(+)
chr3:146629934-146630534(+)
chr3:146630422-146631022(+)
chr3:146631375-146631975(+)
chr3:146632093-146632693(+)
chr3:146633210-146633810(+)
chr3:146634750-146635350(+)
chr3:146638049-146638649(+)
chr3:146639336-146639936(+)
chr3:146640430-146641030(+)
chr3:146640970-146641570(+)
chr3:146641374-146641974(+)
chr3:146642730-146643330(+)
chr3:146644697-146645297(+)
chr3:146645790-146646390(+)
chr3:146646245-146646845(+)
chr3:146647449-146648049(+)
chr3:146648800-146649400(+)
chr3:146650890-146651490(+)
chr3:146654525-146655125(+)
chr3:146655490-146656090(+)
chr3:146657070-146657670(+)
chr3:146657630-146658230(+)
chr3:146663755-146664355(+)
chr3:146665996-146666596(+)
chr3:146667050-146667650(+)
chr3:146669050-146669650(+)
chr3:146670820-146671420(+)
chr3:146671241-146671841(+)
chr3:146674287-146674887(+)
chr3:146674922-146675522(+)
chr3:146675585-146676185(+)
chr3:146677556-146678156(+)
chr3:146681990-146682590(+)
chr3:146683170-146683770(+)
chr3:146683864-146684464(+)
chr3:146684731-146685331(+)
chr3:146685410-146686010(+)
chr3:146685919-146686519(+)
chr3:146686997-146687597(+)
chr3:146687420-146688020(+)
chr3:146687895-146688495(+)
chr3:146689430-146690030(+)
chr3:146690436-146691036(+)
chr3:146691130-146691730(+)
chr3:146691663-146692263(+)
chr3:146692083-146692683(+)
chr3:146693115-146693715(+)
chr3:146693770-146694370(+)
chr3:146696150-146696750(+)
chr3:146696782-146697382(+)
chr3:146697390-146697990(+)
chr3:146698040-146698640(+)
chr3:146699445-146700045(+)
chr3:146700050-146700650(+)
chr3:146700630-146701230(+)
chr3:146702010-146702610(+)
chr3:146702467-146703067(+)
chr3:146703035-146703635(+)
chr3:146703990-146704590(+)
chr3:146704458-146705058(+)
chr3:146705020-146705620(+)
chr3:146706435-146707035(+)
chr3:146708400-146709000(+)
chr3:146708830-146709430(+)
chr3:146709425-146710025(+)
chr3:146711700-146712300(+)
chr3:146712888-146713488(+)
chr3:146714010-146714610(+)
chr3:146715210-146715810(+)
chr3:146717110-146717710(+)
chr3:146717789-146718389(+)
chr3:146718270-146718870(+)
chr3:146718770-146719370(+)
chr3:146719310-146719910(+)
chr3:146719900-146720500(+)
chr3:146720401-146721001(+)
chr3:146721368-146721968(+)
chr3:146722480-146723080(+)
chr3:146724460-146725060(+)
chr3:146725539-146726139(+)
chr3:146726081-146726681(+)
chr3:146726602-146727202(+)
chr3:146728176-146728776(+)
chr3:146729330-146729930(+)
chr3:146730471-146731071(+)
chr3:146732210-146732810(+)
chr3:146733056-146733656(+)
chr3:146733594-146734194(+)
chr3:146734430-146735030(+)
chr3:146736280-146736880(+)
chr3:146737310-146737910(+)
chr3:146738090-146738690(+)
chr3:146738680-146739280(+)
chr3:146739790-146740390(+)
chr3:146740310-146740910(+)
chr3:146744455-146745055(+)
chr3:146746025-146746625(+)
chr3:146746670-146747270(+)
chr3:146747965-146748565(+)
chr3:146750990-146751590(+)
chr3:146752061-146752661(+)
chr3:146755330-146755930(+)
chr3:146756095-146756695(+)
chr3:146758170-146758770(+)
chr3:146760740-146761340(+)
chr3:146763473-146764073(+)
chr3:146763990-146764590(+)
chr3:146764614-146765214(+)
chr3:146765210-146765810(+)
chr3:146765701-146766301(+)
chr3:146766451-146767051(+)
chr3:146767543-146768143(+)
chr3:146768123-146768723(+)
chr3:146768870-146769470(+)
chr3:146770150-146770750(+)
chr3:146771370-146771970(+)
chr3:146774392-146774992(+)
chr3:146775570-146776170(+)
chr3:146776216-146776816(+)
chr3:146777151-146777751(+)
chr3:146778276-146778876(+)
chr3:146778920-146779520(+)
chr3:146780070-146780670(+)
chr3:146786158-146786758(+)
chr3:146788790-146789390(+)
chr3:146791960-146792560(+)
chr3:146795730-146796330(+)
chr3:146799250-146799850(+)
chr3:146799870-146800470(+)
chr3:146800390-146800990(+)
chr3:146801510-146802110(+)
chr3:146801925-146802525(+)
chr3:146803610-146804210(+)
chr3:146804245-146804845(+)
chr3:146805852-146806452(+)
chr3:146806361-146806961(+)
chr3:146806961-146807561(+)
chr3:146807623-146808223(+)
chr3:146808153-146808753(+)
chr3:146808832-146809432(+)
chr3:146809320-146809920(+)
chr3:146810270-146810870(+)
chr3:146812295-146812895(+)
chr3:146816060-146816660(+)
chr3:146816751-146817351(+)
chr3:146817340-146817940(+)
chr3:146818540-146819140(+)
chr3:146820890-146821490(+)
chr3:146821832-146822432(+)
chr3:146824440-146825040(+)
chr3:146829340-146829940(+)
chr3:146830630-146831230(+)
chr3:146831037-146831637(+)
chr3:146832330-146832930(+)
chr3:146833155-146833755(+)
chr3:146833735-146834335(+)
chr3:146834630-146835230(+)
chr3:146835358-146835958(+)
chr3:146836466-146837066(+)
chr3:146837045-146837645(+)
chr3:146837714-146838314(+)
chr3:146838290-146838890(+)
chr3:146838891-146839491(+)
chr3:146839650-146840250(+)
chr3:146840590-146841190(+)
chr3:146843710-146844310(+)
chr3:146844230-146844830(+)
chr3:146846150-146846750(+)
chr3:146847155-146847755(+)
chr3:146848142-146848742(+)
chr3:146848806-146849406(+)
chr3:146849758-146850358(+)
chr3:146850380-146850980(+)
chr3:146851423-146852023(+)
chr3:146852040-146852640(+)
chr3:146852830-146853430(+)
chr3:146854010-146854610(+)
chr3:146856142-146856742(+)
chr3:146856883-146857483(+)
chr3:146857456-146858056(+)
chr3:146859416-146860016(+)
chr3:146860130-146860730(+)
chr3:146863179-146863779(+)
chr3:146864435-146865035(+)
chr3:146864972-146865572(+)
chr3:146866465-146867065(+)
chr3:146868595-146869195(+)
chr3:146870005-146870605(+)
chr3:146871699-146872299(+)
chr3:146872179-146872779(+)
chr3:146872738-146873338(+)
chr3:146873760-146874360(+)
chr3:146875299-146875899(+)
chr3:146876339-146876939(+)
chr3:146876849-146877449(+)
chr3:146877750-146878350(+)
chr3:146878559-146879159(+)
chr3:146879476-146880076(+)
chr3:146880239-146880839(+)
chr3:146881230-146881830(+)
chr3:146882490-146883090(+)
chr3:146886122-146886722(+)
chr3:146887642-146888242(+)
chr3:146890965-146891565(+)
chr3:146891671-146892271(+)
chr3:146893330-146893930(+)
chr3:146896691-146897291(+)
chr3:146897514-146898114(+)
chr3:146898186-146898786(+)
chr3:146898686-146899286(+)
chr3:146899858-146900458(+)
chr3:146900334-146900934(+)
chr3:146902435-146903035(+)
chr3:146902970-146903570(+)
chr3:146903514-146904114(+)
chr3:146904310-146904910(+)
chr3:146905430-146906030(+)
chr3:146906622-146907222(+)
chr3:146907070-146907670(+)
chr3:146909459-146910059(+)
chr3:146910110-146910710(+)
chr3:146912650-146913250(+)
chr3:146913053-146913653(+)
chr3:146913555-146914155(+)
chr3:146914104-146914704(+)
chr3:146914890-146915490(+)
chr3:146917121-146917721(+)
chr3:146918186-146918786(+)
chr3:146918870-146919470(+)
chr3:146920285-146920885(+)
chr3:146921170-146921770(+)
chr3:146922483-146923083(+)
chr3:146927963-146928563(+)
chr3:146928368-146928968(+)
chr3:146929050-146929650(+)
chr3:146931458-146932058(+)
chr3:146933370-146933970(+)
chr3:146934370-146934970(+)
chr3:146936060-146936660(+)
chr3:146936674-146937274(+)
chr3:146937360-146937960(+)
chr3:146938432-146939032(+)
chr3:146939923-146940523(+)
chr3:146943214-146943814(+)
chr3:146946210-146946810(+)
chr3:146946870-146947470(+)
chr3:146949710-146950310(+)
chr3:146951150-146951750(+)
chr3:146955895-146956495(+)
chr3:146957132-146957732(+)
chr3:146958130-146958730(+)
chr3:146959318-146959918(+)
chr3:146961297-146961897(+)
chr3:146961982-146962582(+)
chr3:146962553-146963153(+)
chr3:146963241-146963841(+)
chr3:146964072-146964672(+)
chr3:146964581-146965181(+)
chr3:146965070-146965670(+)
chr3:146965618-146966218(+)
chr3:146966388-146966988(+)
chr3:146970686-146971286(+)
chr3:146972911-146973511(+)
chr3:146973408-146974008(+)
chr3:146973925-146974525(+)
chr3:146974426-146975026(+)
chr3:146975527-146976127(+)
chr3:146978310-146978910(+)
chr3:146979220-146979820(+)
chr3:146981815-146982415(+)
chr3:146982410-146983010(+)
chr3:146983730-146984330(+)
chr3:146984152-146984752(+)
chr3:146985105-146985705(+)
chr3:146986790-146987390(+)
chr3:146987230-146987830(+)
chr3:146987669-146988269(+)
chr3:146988450-146989050(+)
chr3:146990910-146991510(+)
chr3:146994470-146995070(+)
chr3:146995410-146996010(+)
chr3:146996710-146997310(+)
chr3:146997890-146998490(+)
chr3:146999070-146999670(+)
chr3:147000690-147001290(+)
chr3:147004040-147004640(+)
chr3:147005230-147005830(+)
chr3:147009578-147010178(+)
chr3:147011212-147011812(+)
chr3:147011998-147012598(+)
chr3:147013500-147014100(+)
chr3:147014003-147014603(+)
chr3:147014790-147015390(+)
chr3:147015604-147016204(+)
chr3:147016270-147016870(+)
chr3:147016833-147017433(+)
chr3:147017362-147017962(+)
chr3:147018131-147018731(+)
chr3:147019427-147020027(+)
chr3:147020970-147021570(+)
chr3:147022425-147023025(+)
chr3:147023485-147024085(+)
chr3:147024310-147024910(+)
chr3:147024770-147025370(+)
chr3:147026190-147026790(+)
chr3:147027170-147027770(+)
chr3:147027850-147028450(+)
chr3:147028750-147029350(+)
chr3:147029424-147030024(+)
chr3:147030461-147031061(+)
chr3:147030998-147031598(+)
chr3:147031590-147032190(+)
chr3:147032090-147032690(+)
chr3:147034150-147034750(+)
chr3:147034835-147035435(+)
chr3:147035330-147035930(+)
chr3:147036190-147036790(+)
chr3:147036602-147037202(+)
chr3:147037170-147037770(+)
chr3:147037610-147038210(+)
chr3:147040172-147040772(+)
chr3:147040682-147041282(+)
chr3:147042110-147042710(+)
chr3:147043466-147044066(+)
chr3:147043950-147044550(+)
chr3:147045480-147046080(+)
chr3:147047130-147047730(+)
chr3:147048310-147048910(+)
chr3:147049640-147050240(+)
chr3:147050694-147051294(+)
chr3:147051410-147052010(+)
chr3:147052098-147052698(+)
chr3:147052706-147053306(+)
chr3:147053445-147054045(+)
chr3:147054413-147055013(+)
chr3:147055250-147055850(+)
chr3:147055970-147056570(+)
chr3:147056535-147057135(+)
chr3:147057510-147058110(+)
chr3:147058145-147058745(+)
chr3:147058830-147059430(+)
chr3:147059407-147060007(+)
chr3:147061725-147062325(+)
chr3:147062330-147062930(+)
chr3:147063484-147064084(+)
chr3:147064210-147064810(+)
chr3:147065190-147065790(+)
chr3:147065810-147066410(+)
chr3:147066601-147067201(+)
chr3:147067044-147067644(+)
chr3:147068210-147068810(+)
chr3:147069028-147069628(+)
chr3:147070254-147070854(+)
chr3:147070680-147071280(+)
chr3:147071087-147071687(+)
chr3:147071608-147072208(+)
chr3:147072321-147072921(+)
chr3:147072963-147073563(+)
chr3:147073576-147074176(+)
chr3:147074201-147074801(+)
chr3:147074668-147075268(+)
chr3:147075193-147075793(+)
chr3:147075859-147076459(+)
chr3:147076272-147076872(+)
chr3:147076702-147077302(+)
chr3:147077121-147077721(+)
chr3:147077826-147078426(+)
chr3:147078301-147078901(+)
chr3:147078776-147079376(+)
chr3:147079492-147080092(+)
chr3:147080389-147080989(+)
chr3:147080985-147081585(+)
chr3:147081514-147082114(+)
chr3:147081970-147082570(+)
chr3:147082770-147083370(+)
chr3:147083529-147084129(+)
chr3:147084249-147084849(+)
chr3:147084727-147085327(+)
chr3:147085498-147086098(+)
chr3:147085978-147086578(+)
chr3:147086487-147087087(+)
chr3:147086933-147087533(+)
chr3:147087382-147087982(+)
chr3:147088079-147088679(+)
chr3:147088813-147089413(+)
chr3:147089470-147090070(+)
chr3:147090193-147090793(+)
chr3:147091045-147091645(+)
chr3:147092551-147093151(+)
chr3:147093202-147093802(+)
chr3:147093698-147094298(+)
chr3:147095060-147095660(+)
chr3:147095636-147096236(+)
chr3:147096429-147097029(+)
chr3:147096986-147097586(+)
chr3:147097538-147098138(+)
chr3:147098285-147098885(+)
chr3:147099270-147099870(+)
chr3:147100010-147100610(+)
chr3:147100437-147101037(+)
chr3:147100839-147101439(+)
chr3:147101324-147101924(+)
chr3:147101921-147102521(+)
chr3:147102395-147102995(+)
chr3:147103029-147103629(+)
chr3:147103900-147104500(+)
chr3:147104400-147105000(+)
chr3:147105037-147105637(+)
chr3:147105758-147106358(+)
chr3:147106482-147107082(+)
chr3:147107010-147107610(+)
chr3:147107419-147108019(+)
chr3:147107850-147108450(+)
chr3:147108349-147108949(+)
chr3:147108911-147109511(+)
chr3:147109415-147110015(+)
chr3:147109885-147110485(+)
chr3:147111037-147111637(+)
chr3:147111957-147112557(+)
chr3:147112624-147113224(+)
chr3:147113183-147113783(+)
chr3:147113590-147114190(+)
chr3:147114190-147114790(+)
chr3:147114904-147115504(+)
chr3:147115464-147116064(+)
chr3:147115991-147116591(+)
chr3:147116640-147117240(+)
chr3:147117174-147117774(+)
chr3:147117762-147118362(+)
chr3:147118204-147118804(+)
chr3:147118917-147119517(+)
chr3:147119851-147120451(+)
chr3:147120330-147120930(+)
chr3:147121215-147121815(+)
chr3:147121828-147122428(+)
chr3:147122577-147123177(+)
chr3:147123137-147123737(+)
chr3:147123624-147124224(+)
chr3:147124172-147124772(+)
chr3:147124859-147125459(+)
chr3:147125388-147125988(+)
chr3:147125979-147126579(+)
chr3:147126659-147127259(+)
chr3:147127322-147127922(+)
chr3:147127874-147128474(+)
chr3:147128334-147128934(+)
chr3:147128964-147129564(+)
chr3:147129486-147130086(+)
chr3:147130148-147130748(+)
chr3:147130748-147131348(+)
chr3:147131236-147131836(+)
chr3:147131960-147132560(+)
chr3:147132572-147133172(+)
chr3:147133005-147133605(+)
chr3:147133541-147134141(+)
chr3:147134167-147134767(+)
chr3:147134619-147135219(+)
chr3:147135298-147135898(+)
chr3:147136061-147136661(+)
chr3:147136765-147137365(+)
chr3:147137507-147138107(+)
chr3:147138195-147138795(+)
chr3:147139007-147139607(+)
chr3:147139817-147140417(+)
chr3:147140620-147141220(+)
chr3:147141274-147141874(+)
chr3:147141845-147142445(+)
chr3:147142316-147142916(+)
chr3:147142781-147143381(+)
chr3:147143248-147143848(+)
chr3:147143871-147144471(+)
chr3:147144345-147144945(+)
chr3:147144813-147145413(+)
chr3:147145459-147146059(+)
chr3:147146061-147146661(+)
chr3:147146525-147147125(+)
chr3:147147180-147147780(+)
chr3:147148011-147148611(+)
chr3:147149443-147150043(+)
chr3:147149970-147150570(+)
chr3:147150490-147151090(+)
chr3:147150900-147151500(+)
chr3:147151330-147151930(+)
chr3:147151770-147152370(+)
chr3:147153350-147153950(+)
chr3:147153770-147154370(+)
chr3:147154710-147155310(+)
chr3:147157370-147157970(+)
chr3:147158030-147158630(+)
chr3:147159970-147160570(+)
chr3:147165453-147166053(+)
chr3:147166480-147167080(+)
chr3:147166914-147167514(+)
chr3:147167376-147167976(+)
chr3:147169466-147170066(+)
chr3:147170210-147170810(+)
chr3:147170850-147171450(+)
chr3:147171270-147171870(+)
chr3:147171750-147172350(+)
chr3:147173151-147173751(+)
chr3:147174300-147174900(+)
chr3:147174852-147175452(+)
chr3:147176644-147177244(+)
chr3:147177275-147177875(+)
chr3:147178200-147178800(+)
chr3:147178855-147179455(+)
chr3:147180575-147181175(+)
chr3:147181750-147182350(+)
chr3:147182750-147183350(+)
chr3:147185280-147185880(+)
chr3:147185830-147186430(+)
chr3:147188574-147189174(+)
chr3:147189800-147190400(+)
chr3:147190535-147191135(+)
chr3:147191120-147191720(+)
chr3:147192050-147192650(+)
chr3:147195499-147196099(+)
chr3:147199066-147199666(+)
chr3:147200140-147200740(+)
chr3:147200882-147201482(+)
chr3:147201465-147202065(+)
chr3:147201960-147202560(+)
chr3:147202560-147203160(+)
chr3:147203594-147204194(+)
chr3:147204620-147205220(+)
chr3:147207243-147207843(+)
chr3:147208275-147208875(+)
chr3:147208996-147209596(+)
chr3:147209768-147210368(+)
chr3:147210369-147210969(+)
chr3:147211358-147211958(+)
chr3:147214995-147215595(+)
chr3:147215753-147216353(+)
chr3:147217339-147217939(+)
chr3:147217893-147218493(+)
chr3:147219084-147219684(+)
chr3:147219726-147220326(+)
chr3:147220700-147221300(+)
chr3:147221220-147221820(+)
chr3:147221790-147222390(+)
chr3:147222670-147223270(+)
chr3:147225295-147225895(+)
chr3:147227156-147227756(+)
chr3:147228116-147228716(+)
chr3:147229170-147229770(+)
chr3:147231412-147232012(+)
chr3:147232307-147232907(+)
chr3:147232995-147233595(+)
chr3:147234090-147234690(+)
chr3:147236090-147236690(+)
chr3:147237510-147238110(+)
chr3:147239331-147239931(+)
chr3:147241068-147241668(+)
chr3:147242250-147242850(+)
chr3:147243410-147244010(+)
chr3:147244290-147244890(+)
chr3:147244820-147245420(+)
chr3:147245970-147246570(+)
chr3:147246640-147247240(+)
chr3:147249968-147250568(+)
chr3:147250650-147251250(+)
chr3:147252050-147252650(+)
chr3:147252750-147253350(+)
chr3:147255488-147256088(+)
chr3:147256130-147256730(+)
chr3:147256656-147257256(+)
chr3:147257830-147258430(+)
chr3:147258594-147259194(+)
chr3:147260853-147261453(+)
chr3:147261609-147262209(+)
chr3:147264560-147265160(+)
chr3:147266137-147266737(+)
chr3:147267030-147267630(+)
chr3:147267850-147268450(+)
chr3:147269200-147269800(+)
chr3:147270750-147271350(+)
chr3:147271290-147271890(+)
chr3:147271899-147272499(+)
chr3:147272831-147273431(+)
chr3:147274097-147274697(+)
chr3:147274890-147275490(+)
chr3:147275310-147275910(+)
chr3:147276530-147277130(+)
chr3:147276930-147277530(+)
chr3:147277635-147278235(+)
chr3:147278350-147278950(+)
chr3:147285150-147285750(+)
chr3:147287770-147288370(+)
chr3:147290537-147291137(+)
chr3:147292282-147292882(+)
chr3:147293094-147293694(+)
chr3:147293510-147294110(+)
chr3:147294030-147294630(+)
chr3:147295450-147296050(+)
chr3:147296820-147297420(+)
chr3:147297817-147298417(+)
chr3:147298709-147299309(+)
chr3:147299190-147299790(+)
chr3:147300313-147300913(+)
chr3:147300980-147301580(+)
chr3:147301512-147302112(+)
chr3:147303550-147304150(+)
chr3:147304250-147304850(+)
chr3:147305530-147306130(+)
chr3:147306270-147306870(+)
chr3:147306684-147307284(+)
chr3:147307595-147308195(+)
chr3:147309120-147309720(+)
chr3:147310330-147310930(+)
chr3:147311050-147311650(+)
chr3:147316200-147316800(+)
chr3:147316710-147317310(+)
chr3:147317565-147318165(+)
chr3:147318410-147319010(+)
chr3:147318990-147319590(+)
chr3:147321142-147321742(+)
chr3:147321655-147322255(+)
chr3:147322540-147323140(+)
chr3:147327352-147327952(+)
chr3:147328229-147328829(+)
chr3:147328810-147329410(+)
chr3:147329220-147329820(+)
chr3:147330445-147331045(+)
chr3:147331028-147331628(+)
chr3:147331454-147332054(+)
chr3:147331869-147332469(+)
chr3:147332737-147333337(+)
chr3:147333180-147333780(+)
chr3:147333760-147334360(+)
chr3:147334702-147335302(+)
chr3:147335840-147336440(+)
chr3:147336339-147336939(+)
chr3:147337564-147338164(+)
chr3:147338585-147339185(+)
chr3:147339790-147340390(+)
chr3:147340670-147341270(+)
chr3:147341524-147342124(+)
chr3:147343810-147344410(+)
chr3:147347304-147347904(+)
chr3:147348625-147349225(+)
chr3:147350673-147351273(+)
chr3:147353150-147353750(+)
chr3:147353720-147354320(+)
chr3:147356030-147356630(+)
chr3:147358520-147359120(+)
chr3:147359370-147359970(+)
chr3:147362625-147363225(+)
chr3:147363507-147364107(+)
chr3:147366030-147366630(+)
chr3:147367277-147367877(+)
chr3:147368143-147368743(+)
chr3:147368811-147369411(+)
chr3:147369550-147370150(+)
chr3:147370481-147371081(+)
chr3:147371188-147371788(+)
chr3:147371810-147372410(+)
chr3:147372503-147373103(+)
chr3:147372915-147373515(+)
chr3:147373726-147374326(+)
chr3:147374400-147375000(+)
chr3:147376030-147376630(+)
chr3:147378100-147378700(+)
chr3:147379093-147379693(+)
chr3:147379739-147380339(+)
chr3:147380360-147380960(+)
chr3:147381530-147382130(+)
chr3:147382872-147383472(+)
chr3:147385313-147385913(+)
chr3:147385810-147386410(+)
chr3:147386749-147387349(+)
chr3:147387650-147388250(+)
chr3:147388550-147389150(+)
chr3:147389110-147389710(+)
chr3:147389719-147390319(+)
chr3:147390138-147390738(+)
chr3:147392890-147393490(+)
chr3:147393533-147394133(+)
chr3:147396770-147397370(+)
chr3:147397510-147398110(+)
chr3:147398059-147398659(+)
chr3:147398769-147399369(+)
chr3:147399448-147400048(+)
chr3:147403570-147404170(+)
chr3:147404936-147405536(+)
chr3:147406539-147407139(+)
chr3:147408790-147409390(+)
chr3:147410110-147410710(+)
chr3:147413410-147414010(+)
chr3:147414530-147415130(+)
chr3:147415130-147415730(+)
chr3:147416780-147417380(+)
chr3:147418804-147419404(+)
chr3:147420207-147420807(+)
chr3:147422156-147422756(+)
chr3:147422650-147423250(+)
chr3:147423438-147424038(+)
chr3:147425090-147425690(+)
chr3:147429651-147430251(+)
chr3:147430254-147430854(+)
chr3:147430982-147431582(+)
chr3:147431462-147432062(+)
chr3:147432730-147433330(+)
chr3:147434598-147435198(+)
chr3:147435190-147435790(+)
chr3:147436330-147436930(+)
chr3:147437250-147437850(+)
chr3:147438250-147438850(+)
chr3:147438758-147439358(+)
chr3:147439707-147440307(+)
chr3:147440730-147441330(+)
chr3:147441530-147442130(+)
chr3:147442030-147442630(+)
chr3:147442450-147443050(+)
chr3:147443250-147443850(+)
chr3:147447403-147448003(+)
chr3:147448063-147448663(+)
chr3:147448940-147449540(+)
chr3:147449990-147450590(+)
chr3:147450718-147451318(+)
chr3:147451305-147451905(+)
chr3:147452192-147452792(+)
chr3:147453258-147453858(+)
chr3:147453930-147454530(+)
chr3:147455078-147455678(+)
chr3:147455670-147456270(+)
chr3:147456367-147456967(+)
chr3:147457410-147458010(+)
chr3:147460092-147460692(+)
chr3:147461460-147462060(+)
chr3:147462646-147463246(+)
chr3:147463090-147463690(+)
chr3:147464500-147465100(+)
chr3:147465140-147465740(+)
chr3:147466010-147466610(+)
chr3:147466830-147467430(+)
chr3:147467870-147468470(+)
chr3:147469710-147470310(+)
chr3:147470904-147471504(+)
chr3:147471722-147472322(+)
chr3:147472130-147472730(+)
chr3:147472933-147473533(+)
chr3:147473560-147474160(+)
chr3:147474157-147474757(+)
chr3:147475143-147475743(+)
chr3:147475550-147476150(+)
chr3:147476417-147477017(+)
chr3:147477087-147477687(+)
chr3:147477731-147478331(+)
chr3:147478260-147478860(+)
chr3:147478666-147479266(+)
chr3:147479142-147479742(+)
chr3:147479560-147480160(+)
chr3:147480270-147480870(+)
chr3:147480730-147481330(+)
chr3:147481490-147482090(+)
chr3:147481990-147482590(+)
chr3:147483073-147483673(+)
chr3:147486240-147486840(+)
chr3:147487282-147487882(+)
chr3:147488410-147489010(+)
chr3:147489611-147490211(+)
chr3:147490338-147490938(+)
chr3:147490845-147491445(+)
chr3:147492095-147492695(+)
chr3:147492518-147493118(+)
chr3:147493109-147493709(+)
chr3:147493697-147494297(+)
chr3:147495332-147495932(+)
chr3:147495770-147496370(+)
chr3:147503190-147503790(+)
chr3:147505129-147505729(+)
chr3:147506930-147507530(+)
chr3:147507570-147508170(+)
chr3:147509312-147509912(+)
chr3:147510217-147510817(+)
chr3:147511531-147512131(+)
chr3:147512290-147512890(+)
chr3:147513034-147513634(+)
chr3:147514378-147514978(+)
chr3:147514872-147515472(+)
chr3:147515769-147516369(+)
chr3:147516490-147517090(+)
chr3:147517394-147517994(+)
chr3:147520370-147520970(+)
chr3:147523588-147524188(+)
chr3:147524650-147525250(+)
chr3:147525460-147526060(+)
chr3:147526880-147527480(+)
chr3:147528490-147529090(+)
chr3:147529190-147529790(+)
chr3:147530132-147530732(+)
chr3:147530913-147531513(+)
chr3:147534021-147534621(+)
chr3:147534425-147535025(+)
chr3:147534980-147535580(+)
chr3:147535820-147536420(+)
chr3:147536470-147537070(+)
chr3:147537563-147538163(+)
chr3:147538856-147539456(+)
chr3:147539510-147540110(+)
chr3:147541675-147542275(+)
chr3:147543090-147543690(+)
chr3:147548650-147549250(+)
chr3:147551090-147551690(+)
chr3:147551550-147552150(+)
chr3:147552730-147553330(+)
chr3:147553822-147554422(+)
chr3:147554529-147555129(+)
chr3:147556346-147556946(+)
chr3:147557205-147557805(+)
chr3:147557650-147558250(+)
chr3:147558334-147558934(+)
chr3:147558990-147559590(+)
chr3:147560520-147561120(+)
chr3:147561032-147561632(+)
chr3:147564170-147564770(+)
chr3:147564777-147565377(+)
chr3:147566320-147566920(+)
chr3:147568357-147568957(+)
chr3:147568829-147569429(+)
chr3:147569958-147570558(+)
chr3:147572460-147573060(+)
chr3:147574890-147575490(+)
chr3:147575725-147576325(+)
chr3:147577030-147577630(+)
chr3:147579880-147580480(+)
chr3:147581145-147581745(+)
chr3:147582432-147583032(+)
chr3:147584240-147584840(+)
chr3:147587340-147587940(+)
chr3:147588050-147588650(+)
chr3:147589170-147589770(+)
chr3:147589910-147590510(+)
chr3:147591172-147591772(+)
chr3:147592072-147592672(+)
chr3:147593167-147593767(+)
chr3:147593759-147594359(+)
chr3:147594690-147595290(+)
chr3:147595150-147595750(+)
chr3:147596072-147596672(+)
chr3:147597380-147597980(+)
chr3:147599652-147600252(+)
chr3:147601070-147601670(+)
chr3:147602590-147603190(+)
chr3:147604572-147605172(+)
chr3:147605024-147605624(+)
chr3:147605445-147606045(+)
chr3:147607792-147608392(+)
chr3:147609994-147610594(+)
chr3:147612550-147613150(+)
chr3:147613330-147613930(+)
chr3:147613740-147614340(+)
chr3:147614670-147615270(+)
chr3:147615611-147616211(+)
chr3:147618462-147619062(+)
chr3:147620667-147621267(+)
chr3:147621110-147621710(+)
chr3:147621730-147622330(+)
chr3:147622140-147622740(+)
chr3:147622671-147623271(+)
chr3:147623984-147624584(+)
chr3:147626000-147626600(+)
chr3:147626710-147627310(+)
chr3:147632120-147632720(+)
chr3:147632736-147633336(+)
chr3:147633290-147633890(+)
chr3:147633751-147634351(+)
chr3:147634643-147635243(+)
chr3:147637192-147637792(+)
chr3:147637750-147638350(+)
chr3:147638740-147639340(+)
chr3:147639210-147639810(+)
chr3:147639792-147640392(+)
chr3:147640610-147641210(+)
chr3:147642412-147643012(+)
chr3:147642969-147643569(+)
chr3:147644004-147644604(+)
chr3:147646030-147646630(+)
chr3:147646670-147647270(+)
chr3:147647650-147648250(+)
chr3:147648107-147648707(+)
chr3:147649882-147650482(+)
chr3:147650530-147651130(+)
chr3:147651500-147652100(+)
chr3:147652028-147652628(+)
chr3:147652459-147653059(+)
chr3:147653750-147654350(+)
chr3:147655021-147655621(+)
chr3:147655599-147656199(+)
chr3:147656218-147656818(+)
chr3:147656770-147657370(+)
chr3:147657478-147658078(+)
chr3:147658046-147658646(+)
chr3:147658597-147659197(+)
chr3:147659330-147659930(+)
chr3:147659799-147660399(+)
chr3:147661159-147661759(+)
chr3:147663070-147663670(+)
chr3:147663675-147664275(+)
chr3:147664466-147665066(+)
chr3:147665127-147665727(+)
chr3:147666721-147667321(+)
chr3:147668240-147668840(+)
chr3:147669040-147669640(+)
chr3:147670410-147671010(+)
chr3:147671460-147672060(+)
chr3:147672265-147672865(+)
chr3:147673690-147674290(+)
chr3:147674290-147674890(+)
chr3:147675530-147676130(+)
chr3:147676410-147677010(+)
chr3:147678410-147679010(+)
chr3:147679580-147680180(+)
chr3:147680293-147680893(+)
chr3:147681373-147681973(+)
chr3:147683363-147683963(+)
chr3:147685910-147686510(+)
chr3:147686812-147687412(+)
chr3:147687230-147687830(+)
chr3:147688459-147689059(+)
chr3:147689240-147689840(+)
chr3:147690952-147691552(+)
chr3:147691730-147692330(+)
chr3:147692730-147693330(+)
chr3:147693375-147693975(+)
chr3:147693990-147694590(+)
chr3:147694650-147695250(+)
chr3:147695270-147695870(+)
chr3:147695730-147696330(+)
chr3:147696310-147696910(+)
chr3:147697420-147698020(+)
chr3:147698128-147698728(+)
chr3:147699690-147700290(+)
chr3:147700567-147701167(+)
chr3:147701530-147702130(+)
chr3:147702312-147702912(+)
chr3:147702908-147703508(+)
chr3:147704330-147704930(+)
chr3:147705240-147705840(+)
chr3:147706230-147706830(+)
chr3:147707104-147707704(+)
chr3:147708366-147708966(+)
chr3:147709050-147709650(+)
chr3:147709875-147710475(+)
chr3:147711102-147711702(+)
chr3:147711550-147712150(+)
chr3:147712360-147712960(+)
chr3:147712990-147713590(+)
chr3:147716370-147716970(+)
chr3:147716978-147717578(+)
chr3:147719690-147720290(+)
chr3:147721530-147722130(+)
chr3:147722035-147722635(+)
chr3:147723136-147723736(+)
chr3:147724233-147724833(+)
chr3:147724890-147725490(+)
chr3:147725760-147726360(+)
chr3:147726299-147726899(+)
chr3:147727283-147727883(+)
chr3:147729522-147730122(+)
chr3:147731850-147732450(+)
chr3:147732792-147733392(+)
chr3:147737102-147737702(+)
chr3:147738507-147739107(+)
chr3:147739092-147739692(+)
chr3:147741110-147741710(+)
chr3:147741668-147742268(+)
chr3:147742870-147743470(+)
chr3:147743681-147744281(+)
chr3:147746810-147747410(+)
chr3:147748429-147749029(+)
chr3:147749530-147750130(+)
chr3:147751103-147751703(+)
chr3:147752122-147752722(+)
chr3:147754128-147754728(+)
chr3:147754747-147755347(+)
chr3:147755438-147756038(+)
chr3:147757293-147757893(+)
chr3:147757990-147758590(+)
chr3:147758910-147759510(+)
chr3:147759944-147760544(+)
chr3:147760387-147760987(+)
chr3:147761822-147762422(+)
chr3:147763850-147764450(+)
chr3:147765450-147766050(+)
chr3:147765850-147766450(+)
chr3:147767180-147767780(+)
chr3:147768500-147769100(+)
chr3:147772755-147773355(+)
chr3:147773300-147773900(+)
chr3:147774402-147775002(+)
chr3:147778130-147778730(+)
chr3:147778930-147779530(+)
chr3:147779370-147779970(+)
chr3:147780274-147780874(+)
chr3:147781265-147781865(+)
chr3:147782380-147782980(+)
chr3:147782990-147783590(+)
chr3:147783390-147783990(+)
chr3:147784478-147785078(+)
chr3:147784910-147785510(+)
chr3:147785360-147785960(+)
chr3:147786139-147786739(+)
chr3:147787270-147787870(+)
chr3:147787932-147788532(+)
chr3:147788954-147789554(+)
chr3:147790210-147790810(+)
chr3:147790875-147791475(+)
chr3:147791607-147792207(+)
chr3:147792592-147793192(+)
chr3:147793112-147793712(+)
chr3:147793769-147794369(+)
chr3:147795002-147795602(+)
chr3:147795643-147796243(+)
chr3:147796328-147796928(+)
chr3:147796994-147797594(+)
chr3:147797909-147798509(+)
chr3:147798334-147798934(+)
chr3:147799018-147799618(+)
chr3:147799575-147800175(+)
chr3:147800309-147800909(+)
chr3:147800862-147801462(+)
chr3:147801406-147802006(+)
chr3:147802614-147803214(+)
chr3:147804200-147804800(+)
chr3:147805513-147806113(+)
chr3:147806290-147806890(+)
chr3:147806884-147807484(+)
chr3:147807794-147808394(+)
chr3:147809610-147810210(+)
chr3:147810500-147811100(+)
chr3:147811550-147812150(+)
chr3:147812310-147812910(+)
chr3:147813161-147813761(+)
chr3:147813684-147814284(+)
chr3:147815010-147815610(+)
chr3:147815615-147816215(+)
chr3:147817210-147817810(+)
chr3:147818021-147818621(+)
chr3:147818731-147819331(+)
chr3:147819263-147819863(+)
chr3:147819836-147820436(+)
chr3:147820720-147821320(+)
chr3:147821700-147822300(+)
chr3:147823310-147823910(+)
chr3:147823718-147824318(+)
chr3:147825161-147825761(+)
chr3:147825690-147826290(+)
chr3:147827240-147827840(+)
chr3:147827970-147828570(+)
chr3:147829230-147829830(+)
chr3:147830135-147830735(+)
chr3:147831030-147831630(+)
chr3:147831730-147832330(+)
chr3:147832830-147833430(+)
chr3:147833630-147834230(+)
chr3:147834564-147835164(+)
chr3:147835170-147835770(+)
chr3:147835710-147836310(+)
chr3:147836285-147836885(+)
chr3:147836910-147837510(+)
chr3:147837890-147838490(+)
chr3:147838430-147839030(+)
chr3:147839490-147840090(+)
chr3:147841820-147842420(+)
chr3:147844610-147845210(+)
chr3:147845065-147845665(+)
chr3:147845830-147846430(+)
chr3:147847170-147847770(+)
chr3:147848185-147848785(+)
chr3:147848690-147849290(+)
chr3:147849285-147849885(+)
chr3:147849849-147850449(+)
chr3:147850305-147850905(+)
chr3:147850738-147851338(+)
chr3:147851660-147852260(+)
chr3:147852525-147853125(+)
chr3:147853314-147853914(+)
chr3:147853888-147854488(+)
chr3:147854505-147855105(+)
chr3:147855290-147855890(+)
chr3:147856710-147857310(+)
chr3:147857210-147857810(+)
chr3:147858014-147858614(+)
chr3:147859130-147859730(+)
chr3:147860780-147861380(+)
chr3:147862510-147863110(+)
chr3:147864005-147864605(+)
chr3:147864690-147865290(+)
chr3:147865194-147865794(+)
chr3:147865638-147866238(+)
chr3:147866110-147866710(+)
chr3:147867236-147867836(+)
chr3:147867837-147868437(+)
chr3:147872584-147873184(+)
chr3:147874810-147875410(+)
chr3:147875897-147876497(+)
chr3:147877030-147877630(+)
chr3:147878890-147879490(+)
chr3:147879829-147880429(+)
chr3:147880850-147881450(+)
chr3:147883676-147884276(+)
chr3:147884488-147885088(+)
chr3:147885550-147886150(+)
chr3:147886201-147886801(+)
chr3:147887310-147887910(+)
chr3:147890495-147891095(+)
chr3:147891549-147892149(+)
chr3:147892468-147893068(+)
chr3:147892924-147893524(+)
chr3:147894150-147894750(+)
chr3:147894781-147895381(+)
chr3:147895365-147895965(+)
chr3:147896184-147896784(+)
chr3:147899010-147899610(+)
chr3:147901390-147901990(+)
chr3:147902090-147902690(+)
chr3:147902740-147903340(+)
chr3:147904013-147904613(+)
chr3:147904641-147905241(+)
chr3:147905870-147906470(+)
chr3:147906400-147907000(+)
chr3:147907536-147908136(+)
chr3:147908211-147908811(+)
chr3:147909091-147909691(+)
chr3:147909836-147910436(+)
chr3:147913510-147914110(+)
chr3:147914790-147915390(+)
chr3:147918150-147918750(+)
chr3:147918830-147919430(+)
chr3:147920100-147920700(+)
chr3:147920610-147921210(+)
chr3:147921084-147921684(+)
chr3:147921720-147922320(+)
chr3:147922193-147922793(+)
chr3:147923615-147924215(+)
chr3:147924102-147924702(+)
chr3:147924540-147925140(+)
chr3:147925385-147925985(+)
chr3:147926750-147927350(+)
chr3:147929401-147930001(+)
chr3:147929946-147930546(+)
chr3:147930372-147930972(+)
chr3:147932404-147933004(+)
chr3:147934998-147935598(+)
chr3:147935895-147936495(+)
chr3:147938960-147939560(+)
chr3:147940957-147941557(+)
chr3:147941680-147942280(+)
chr3:147942136-147942736(+)
chr3:147943370-147943970(+)
chr3:147943986-147944586(+)
chr3:147944660-147945260(+)
chr3:147945244-147945844(+)
chr3:147945684-147946284(+)
chr3:147946720-147947320(+)
chr3:147948161-147948761(+)
chr3:147950015-147950615(+)
chr3:147950460-147951060(+)
chr3:147951127-147951727(+)
chr3:147952213-147952813(+)
chr3:147954140-147954740(+)
chr3:147956104-147956704(+)
chr3:147958035-147958635(+)
chr3:147959118-147959718(+)
chr3:147960530-147961130(+)
chr3:147961379-147961979(+)
chr3:147962930-147963530(+)
chr3:147963450-147964050(+)
chr3:147964042-147964642(+)
chr3:147967450-147968050(+)
chr3:147969170-147969770(+)
chr3:147970626-147971226(+)
chr3:147971380-147971980(+)
chr3:147972100-147972700(+)
chr3:147972925-147973525(+)
chr3:147973920-147974520(+)
chr3:147975130-147975730(+)
chr3:147979670-147980270(+)
chr3:147980659-147981259(+)
chr3:147982500-147983100(+)
chr3:147982988-147983588(+)
chr3:147983533-147984133(+)
chr3:147984014-147984614(+)
chr3:147985408-147986008(+)
chr3:147986130-147986730(+)
chr3:147987115-147987715(+)
chr3:147987571-147988171(+)
chr3:147988159-147988759(+)
chr3:147990040-147990640(+)
chr3:147990959-147991559(+)
chr3:147991650-147992250(+)
chr3:147992110-147992710(+)
chr3:147993370-147993970(+)
chr3:147994100-147994700(+)
chr3:147994920-147995520(+)
chr3:147995774-147996374(+)
chr3:147997428-147998028(+)
chr3:147998366-147998966(+)
chr3:148000770-148001370(+)
chr3:148003170-148003770(+)
chr3:148003711-148004311(+)
chr3:148005856-148006456(+)
chr3:148006873-148007473(+)
chr3:148007490-148008090(+)
chr3:148010290-148010890(+)
chr3:148013968-148014568(+)
chr3:148015290-148015890(+)
chr3:148016178-148016778(+)
chr3:148017850-148018450(+)
chr3:148018630-148019230(+)
chr3:148027089-148027689(+)
chr3:148028810-148029410(+)
chr3:148029835-148030435(+)
chr3:148032214-148032814(+)
chr3:148032670-148033270(+)
chr3:148033358-148033958(+)
chr3:148033810-148034410(+)
chr3:148035937-148036537(+)
chr3:148037196-148037796(+)
chr3:148037683-148038283(+)
chr3:148039790-148040390(+)
chr3:148043502-148044102(+)
chr3:148044727-148045327(+)
chr3:148045530-148046130(+)
chr3:148046590-148047190(+)
chr3:148047470-148048070(+)
chr3:148048143-148048743(+)
chr3:148048995-148049595(+)
chr3:148049620-148050220(+)
chr3:148050216-148050816(+)
chr3:148050764-148051364(+)
chr3:148053304-148053904(+)
chr3:148055150-148055750(+)
chr3:148055689-148056289(+)
chr3:148057070-148057670(+)
chr3:148057490-148058090(+)
chr3:148058790-148059390(+)
chr3:148061141-148061741(+)
chr3:148062182-148062782(+)
chr3:148062750-148063350(+)
chr3:148063260-148063860(+)
chr3:148072640-148073240(+)
chr3:148073110-148073710(+)
chr3:148075590-148076190(+)
chr3:148076280-148076880(+)
chr3:148077070-148077670(+)
chr3:148077756-148078356(+)
chr3:148081380-148081980(+)
chr3:148083401-148084001(+)
chr3:148083910-148084510(+)
chr3:148084432-148085032(+)
chr3:148085455-148086055(+)
chr3:148087000-148087600(+)
chr3:148089050-148089650(+)
chr3:148089450-148090050(+)
chr3:148090048-148090648(+)
chr3:148090696-148091296(+)
chr3:148091643-148092243(+)
chr3:148092430-148093030(+)
chr3:148093430-148094030(+)
chr3:148097463-148098063(+)
chr3:148098790-148099390(+)
chr3:148100438-148101038(+)
chr3:148103470-148104070(+)
chr3:148104600-148105200(+)
chr3:148105050-148105650(+)
chr3:148105500-148106100(+)
chr3:148106993-148107593(+)
chr3:148107568-148108168(+)
chr3:148110510-148111110(+)
chr3:148113030-148113630(+)
chr3:148113564-148114164(+)
chr3:148114314-148114914(+)
chr3:148115593-148116193(+)
chr3:148118414-148119014(+)
chr3:148119890-148120490(+)
chr3:148120530-148121130(+)
chr3:148125410-148126010(+)
chr3:148126346-148126946(+)
chr3:148127735-148128335(+)
chr3:148128211-148128811(+)
chr3:148129846-148130446(+)
chr3:148131233-148131833(+)
chr3:148131710-148132310(+)
chr3:148137834-148138434(+)
chr3:148139190-148139790(+)
chr3:148139750-148140350(+)
chr3:148140770-148141370(+)
chr3:148142670-148143270(+)
chr3:148143270-148143870(+)
chr3:148143772-148144372(+)
chr3:148147264-148147864(+)
chr3:148149820-148150420(+)
chr3:148151327-148151927(+)
chr3:148155329-148155929(+)
chr3:148156963-148157563(+)
chr3:148157410-148158010(+)
chr3:148158458-148159058(+)
chr3:148158875-148159475(+)
chr3:148159330-148159930(+)
chr3:148162210-148162810(+)
chr3:148162715-148163315(+)
chr3:148163322-148163922(+)
chr3:148163800-148164400(+)
chr3:148164790-148165390(+)
chr3:148165838-148166438(+)
chr3:148168538-148169138(+)
chr3:148169686-148170286(+)
chr3:148170250-148170850(+)
chr3:148171373-148171973(+)
chr3:148171876-148172476(+)
chr3:148172397-148172997(+)
chr3:148172824-148173424(+)
chr3:148174010-148174610(+)
chr3:148174780-148175380(+)
chr3:148175556-148176156(+)
chr3:148176578-148177178(+)
chr3:148177630-148178230(+)
chr3:148178370-148178970(+)
chr3:148179951-148180551(+)
chr3:148181891-148182491(+)
chr3:148182373-148182973(+)
chr3:148182814-148183414(+)
chr3:148183791-148184391(+)
chr3:148184292-148184892(+)
chr3:148184886-148185486(+)
chr3:148185708-148186308(+)
chr3:148187043-148187643(+)
chr3:148189011-148189611(+)
chr3:148189721-148190321(+)
chr3:148190930-148191530(+)
chr3:148192623-148193223(+)
chr3:148193310-148193910(+)
chr3:148195730-148196330(+)
chr3:148196250-148196850(+)
chr3:148197350-148197950(+)
chr3:148198270-148198870(+)
chr3:148199650-148200250(+)
chr3:148201600-148202200(+)
chr3:148204360-148204960(+)
chr3:148204850-148205450(+)
chr3:148205304-148205904(+)
chr3:148206788-148207388(+)
chr3:148207505-148208105(+)
chr3:148208087-148208687(+)
chr3:148208510-148209110(+)
chr3:148209822-148210422(+)
chr3:148210850-148211450(+)
chr3:148211567-148212167(+)
chr3:148212119-148212719(+)
chr3:148213550-148214150(+)
chr3:148214010-148214610(+)
chr3:148214813-148215413(+)
chr3:148216340-148216940(+)
chr3:148216916-148217516(+)
chr3:148217527-148218127(+)
chr3:148218110-148218710(+)
chr3:148218546-148219146(+)
chr3:148219081-148219681(+)
chr3:148219516-148220116(+)
chr3:148220062-148220662(+)
chr3:148225030-148225630(+)
chr3:148226610-148227210(+)
chr3:148227371-148227971(+)
chr3:148227916-148228516(+)
chr3:148228970-148229570(+)
chr3:148229490-148230090(+)
chr3:148230294-148230894(+)
chr3:148230859-148231459(+)
chr3:148231403-148232003(+)
chr3:148232060-148232660(+)
chr3:148234040-148234640(+)
chr3:148236570-148237170(+)
chr3:148237103-148237703(+)
chr3:148238730-148239330(+)
chr3:148242330-148242930(+)
chr3:148243244-148243844(+)
chr3:148243650-148244250(+)
chr3:148245717-148246317(+)
chr3:148246230-148246830(+)
chr3:148246954-148247554(+)
chr3:148247910-148248510(+)
chr3:148248473-148249073(+)
chr3:148249428-148250028(+)
chr3:148250000-148250600(+)
chr3:148250831-148251431(+)
chr3:148251641-148252241(+)
chr3:148252146-148252746(+)
chr3:148252682-148253282(+)
chr3:148253917-148254517(+)
chr3:148255642-148256242(+)
chr3:148256120-148256720(+)
chr3:148257836-148258436(+)
chr3:148258550-148259150(+)
chr3:148263410-148264010(+)
chr3:148264270-148264870(+)
chr3:148264745-148265345(+)
chr3:148267270-148267870(+)
chr3:148267919-148268519(+)
chr3:148269548-148270148(+)
chr3:148270676-148271276(+)
chr3:148271160-148271760(+)
chr3:148271790-148272390(+)
chr3:148272633-148273233(+)
chr3:148273230-148273830(+)
chr3:148274884-148275484(+)
chr3:148276103-148276703(+)
chr3:148281105-148281705(+)
chr3:148286103-148286703(+)
chr3:148286623-148287223(+)
chr3:148288728-148289328(+)
chr3:148289890-148290490(+)
chr3:148290550-148291150(+)
chr3:148291458-148292058(+)
chr3:148292390-148292990(+)
chr3:148293910-148294510(+)
chr3:148294430-148295030(+)
chr3:148295010-148295610(+)
chr3:148295470-148296070(+)
chr3:148295930-148296530(+)
chr3:148299835-148300435(+)
chr3:148300462-148301062(+)
chr3:148301010-148301610(+)
chr3:148301510-148302110(+)
chr3:148302014-148302614(+)
chr3:148303690-148304290(+)
chr3:148305999-148306599(+)
chr3:148308910-148309510(+)
chr3:148310250-148310850(+)
chr3:148312510-148313110(+)
chr3:148315450-148316050(+)
chr3:148316362-148316962(+)
chr3:148317176-148317776(+)
chr3:148318043-148318643(+)
chr3:148318648-148319248(+)
chr3:148319220-148319820(+)
chr3:148319852-148320452(+)
chr3:148320309-148320909(+)
chr3:148321108-148321708(+)
chr3:148321892-148322492(+)
chr3:148322322-148322922(+)
chr3:148323183-148323783(+)
chr3:148324224-148324824(+)
chr3:148324716-148325316(+)
chr3:148325192-148325792(+)
chr3:148331555-148332155(+)
chr3:148332369-148332969(+)
chr3:148333300-148333900(+)
chr3:148335050-148335650(+)
chr3:148335685-148336285(+)
chr3:148336180-148336780(+)
chr3:148337110-148337710(+)
chr3:148341110-148341710(+)
chr3:148342188-148342788(+)
chr3:148342818-148343418(+)
chr3:148343703-148344303(+)
chr3:148345690-148346290(+)
chr3:148346695-148347295(+)
chr3:148347590-148348190(+)
chr3:148348313-148348913(+)
chr3:148349169-148349769(+)
chr3:148354970-148355570(+)
chr3:148355610-148356210(+)
chr3:148356810-148357410(+)
chr3:148357550-148358150(+)
chr3:148358120-148358720(+)
chr3:148359402-148360002(+)
chr3:148359882-148360482(+)
chr3:148360297-148360897(+)
chr3:148361106-148361706(+)
chr3:148361710-148362310(+)
chr3:148363923-148364523(+)
chr3:148364960-148365560(+)
chr3:148365514-148366114(+)
chr3:148366623-148367223(+)
chr3:148367411-148368011(+)
chr3:148369032-148369632(+)
chr3:148369750-148370350(+)
chr3:148371110-148371710(+)
chr3:148373157-148373757(+)
chr3:148375161-148375761(+)
chr3:148375820-148376420(+)
chr3:148376530-148377130(+)
chr3:148377237-148377837(+)
chr3:148378392-148378992(+)
chr3:148379193-148379793(+)
chr3:148381510-148382110(+)
chr3:148381918-148382518(+)
chr3:148382540-148383140(+)
chr3:148383080-148383680(+)
chr3:148383930-148384530(+)
chr3:148386500-148387100(+)
chr3:148387387-148387987(+)
chr3:148388500-148389100(+)
chr3:148389430-148390030(+)
chr3:148390102-148390702(+)
chr3:148391290-148391890(+)
chr3:148393720-148394320(+)
chr3:148395219-148395819(+)
chr3:148396655-148397255(+)
chr3:148397150-148397750(+)
chr3:148397996-148398596(+)
chr3:148398774-148399374(+)
chr3:148400655-148401255(+)
chr3:148401930-148402530(+)
chr3:148403220-148403820(+)
chr3:148404243-148404843(+)
chr3:148405650-148406250(+)
chr3:148411798-148412398(+)
chr3:148413592-148414192(+)
chr3:148414368-148414968(+)
chr3:148415331-148415931(+)
chr3:148415925-148416525(+)
chr3:148416596-148417196(+)
chr3:148417190-148417790(+)
chr3:148418107-148418707(+)
chr3:148418821-148419421(+)
chr3:148419964-148420564(+)
chr3:148420790-148421390(+)
chr3:148421745-148422345(+)
chr3:148422897-148423497(+)
chr3:148425286-148425886(+)
chr3:148425715-148426315(+)
chr3:148426205-148426805(+)
chr3:148427062-148427662(+)
chr3:148427906-148428506(+)
chr3:148428336-148428936(+)
chr3:148429668-148430268(+)
chr3:148431000-148431600(+)
chr3:148432143-148432743(+)
chr3:148432936-148433536(+)
chr3:148434410-148435010(+)
chr3:148434870-148435470(+)
chr3:148435627-148436227(+)
chr3:148436654-148437254(+)
chr3:148437132-148437732(+)
chr3:148437939-148438539(+)
chr3:148438570-148439170(+)
chr3:148439230-148439830(+)
chr3:148440366-148440966(+)
chr3:148441264-148441864(+)
chr3:148441750-148442350(+)
chr3:148443750-148444350(+)
chr3:148444330-148444930(+)
chr3:148444942-148445542(+)
chr3:148445590-148446190(+)
chr3:148446426-148447026(+)
chr3:148447205-148447805(+)
chr3:148447730-148448330(+)
chr3:148448251-148448851(+)
chr3:148448790-148449390(+)
chr3:148449210-148449810(+)
chr3:148449760-148450360(+)
chr3:148451977-148452577(+)
chr3:148452416-148453016(+)
chr3:148453228-148453828(+)
chr3:148453826-148454426(+)
chr3:148454794-148455394(+)
chr3:148456470-148457070(+)
chr3:148457389-148457989(+)
chr3:148458040-148458640(+)
chr3:148458896-148459496(+)
chr3:148459755-148460355(+)
chr3:148461650-148462250(+)
chr3:148463658-148464258(+)
chr3:148464750-148465350(+)
chr3:148465230-148465830(+)
chr3:148465926-148466526(+)
chr3:148467210-148467810(+)
chr3:148468078-148468678(+)
chr3:148469150-148469750(+)
chr3:148469933-148470533(+)
chr3:148470650-148471250(+)
chr3:148471082-148471682(+)
chr3:148472590-148473190(+)
chr3:148473791-148474391(+)
chr3:148474846-148475446(+)
chr3:148475264-148475864(+)
chr3:148475960-148476560(+)
chr3:148476605-148477205(+)
chr3:148477128-148477728(+)
chr3:148480416-148481016(+)
chr3:148480905-148481505(+)
chr3:148481633-148482233(+)
chr3:148482249-148482849(+)
chr3:148482785-148483385(+)
chr3:148485750-148486350(+)
chr3:148486270-148486870(+)
chr3:148489990-148490590(+)
chr3:148490536-148491136(+)
chr3:148490970-148491570(+)
chr3:148492670-148493270(+)
chr3:148494340-148494940(+)
chr3:148496713-148497313(+)
chr3:148502150-148502750(+)
chr3:148502730-148503330(+)
chr3:148505096-148505696(+)
chr3:148505650-148506250(+)
chr3:148506060-148506660(+)
chr3:148506826-148507426(+)
chr3:148507596-148508196(+)
chr3:148508025-148508625(+)
chr3:148508524-148509124(+)
chr3:148508982-148509582(+)
chr3:148509597-148510197(+)
chr3:148510187-148510787(+)
chr3:148511390-148511990(+)
chr3:148511991-148512591(+)
chr3:148512750-148513350(+)
chr3:148514493-148515093(+)
chr3:148515536-148516136(+)
chr3:148516650-148517250(+)
chr3:148517090-148517690(+)
chr3:148518775-148519375(+)
chr3:148519190-148519790(+)
chr3:148520550-148521150(+)
chr3:148521187-148521787(+)
chr3:148525828-148526428(+)
chr3:148526503-148527103(+)
chr3:148527447-148528047(+)
chr3:148529250-148529850(+)
chr3:148531090-148531690(+)
chr3:148531639-148532239(+)
chr3:148532640-148533240(+)
chr3:148533052-148533652(+)
chr3:148533477-148534077(+)
chr3:148533975-148534575(+)
chr3:148534728-148535328(+)
chr3:148535290-148535890(+)
chr3:148536683-148537283(+)
chr3:148537312-148537912(+)
chr3:148538012-148538612(+)
chr3:148538531-148539131(+)
chr3:148539241-148539841(+)
chr3:148541030-148541630(+)
chr3:148542537-148543137(+)
chr3:148543044-148543644(+)
chr3:148544383-148544983(+)
chr3:148545296-148545896(+)
chr3:148545948-148546548(+)
chr3:148546492-148547092(+)
chr3:148546960-148547560(+)
chr3:148547613-148548213(+)
chr3:148548419-148549019(+)
chr3:148548840-148549440(+)
chr3:148549450-148550050(+)
chr3:148550160-148550760(+)
chr3:148550800-148551400(+)
chr3:148552978-148553578(+)
chr3:148554481-148555081(+)
chr3:148555285-148555885(+)
chr3:148557304-148557904(+)
chr3:148558111-148558711(+)
chr3:148558628-148559228(+)
chr3:148559219-148559819(+)
chr3:148560950-148561550(+)
chr3:148561390-148561990(+)
chr3:148562170-148562770(+)
chr3:148562988-148563588(+)
chr3:148563558-148564158(+)
chr3:148564460-148565060(+)
chr3:148565015-148565615(+)
chr3:148566186-148566786(+)
chr3:148567292-148567892(+)
chr3:148568210-148568810(+)
chr3:148568614-148569214(+)
chr3:148569310-148569910(+)
chr3:148570182-148570782(+)
chr3:148571268-148571868(+)
chr3:148572170-148572770(+)
chr3:148572620-148573220(+)
chr3:148574113-148574713(+)
chr3:148574973-148575573(+)
chr3:148575581-148576181(+)
chr3:148576178-148576778(+)
chr3:148576834-148577434(+)
chr3:148577359-148577959(+)
chr3:148577810-148578410(+)
chr3:148578381-148578981(+)
chr3:148578952-148579552(+)
chr3:148579711-148580311(+)
chr3:148580250-148580850(+)
chr3:148581019-148581619(+)
chr3:148581477-148582077(+)
chr3:148582740-148583340(+)
chr3:148583947-148584547(+)
chr3:148584745-148585345(+)
chr3:148586420-148587020(+)
chr3:148587045-148587645(+)
chr3:148588983-148589583(+)
chr3:148590230-148590830(+)
chr3:148590677-148591277(+)
chr3:148591196-148591796(+)
chr3:148591637-148592237(+)
chr3:148592145-148592745(+)
chr3:148592680-148593280(+)
chr3:148593086-148593686(+)
chr3:148595834-148596434(+)
chr3:148596880-148597480(+)
chr3:148597430-148598030(+)
chr3:148598356-148598956(+)
chr3:148598977-148599577(+)
chr3:148600044-148600644(+)
chr3:148600860-148601460(+)
chr3:148601950-148602550(+)
chr3:148603422-148604022(+)
chr3:148604170-148604770(+)
chr3:148604850-148605450(+)
chr3:148605343-148605943(+)
chr3:148606020-148606620(+)
chr3:148606614-148607214(+)
chr3:148607070-148607670(+)
chr3:148608610-148609210(+)
chr3:148609250-148609850(+)
chr3:148611447-148612047(+)
chr3:148613805-148614405(+)
chr3:148614925-148615525(+)
chr3:148615435-148616035(+)
chr3:148616270-148616870(+)
chr3:148617119-148617719(+)
chr3:148618473-148619073(+)
chr3:148619000-148619600(+)
chr3:148619983-148620583(+)
chr3:148620687-148621287(+)
chr3:148621697-148622297(+)
chr3:148622390-148622990(+)
chr3:148623033-148623633(+)
chr3:148623530-148624130(+)
chr3:148624351-148624951(+)
chr3:148624955-148625555(+)
chr3:148625981-148626581(+)
chr3:148626650-148627250(+)
chr3:148627298-148627898(+)
chr3:148628210-148628810(+)
chr3:148628858-148629458(+)
chr3:148629294-148629894(+)
chr3:148631130-148631730(+)
chr3:148632573-148633173(+)
chr3:148633000-148633600(+)
chr3:148633960-148634560(+)
chr3:148634790-148635390(+)
chr3:148635520-148636120(+)
chr3:148637868-148638468(+)
chr3:148638650-148639250(+)
chr3:148640090-148640690(+)
chr3:148640831-148641431(+)
chr3:148642248-148642848(+)
chr3:148642906-148643506(+)
chr3:148643584-148644184(+)
chr3:148644470-148645070(+)
chr3:148646910-148647510(+)
chr3:148648465-148649065(+)
chr3:148649304-148649904(+)
chr3:148650624-148651224(+)
chr3:148651810-148652410(+)
chr3:148655087-148655687(+)
chr3:148655566-148656166(+)
chr3:148656021-148656621(+)
chr3:148656643-148657243(+)
chr3:148657420-148658020(+)
chr3:148658596-148659196(+)
chr3:148660030-148660630(+)
chr3:148660580-148661180(+)
chr3:148661191-148661791(+)
chr3:148661594-148662194(+)
chr3:148662915-148663515(+)
chr3:148663418-148664018(+)
chr3:148663940-148664540(+)
chr3:148664890-148665490(+)
chr3:148665630-148666230(+)
chr3:148666540-148667140(+)
chr3:148666948-148667548(+)
chr3:148668486-148669086(+)
chr3:148669330-148669930(+)
chr3:148669755-148670355(+)
chr3:148670783-148671383(+)
chr3:148672697-148673297(+)
chr3:148673276-148673876(+)
chr3:148675311-148675911(+)
chr3:148676323-148676923(+)
chr3:148677778-148678378(+)
chr3:148678207-148678807(+)
chr3:148678930-148679530(+)
chr3:148680199-148680799(+)
chr3:148682540-148683140(+)
chr3:148684790-148685390(+)
chr3:148685582-148686182(+)
chr3:148686048-148686648(+)
chr3:148687450-148688050(+)
chr3:148687986-148688586(+)
chr3:148688435-148689035(+)
chr3:148689414-148690014(+)
chr3:148691112-148691712(+)
chr3:148691770-148692370(+)
chr3:148692449-148693049(+)
chr3:148692871-148693471(+)
chr3:148693383-148693983(+)
chr3:148695243-148695843(+)
chr3:148698921-148699521(+)
chr3:148700100-148700700(+)
chr3:148701641-148702241(+)
chr3:148702275-148702875(+)
chr3:148702971-148703571(+)
chr3:148703609-148704209(+)
chr3:148704127-148704727(+)
chr3:148704533-148705133(+)
chr3:148705132-148705732(+)
chr3:148705675-148706275(+)
chr3:148706130-148706730(+)
chr3:148706720-148707320(+)
chr3:148707198-148707798(+)
chr3:148707950-148708550(+)
chr3:148708575-148709175(+)
chr3:148709061-148709661(+)
chr3:148709738-148710338(+)
chr3:148710466-148711066(+)
chr3:148711162-148711762(+)
chr3:148711950-148712550(+)
chr3:148714053-148714653(+)
chr3:148714789-148715389(+)
chr3:148715305-148715905(+)
chr3:148715994-148716594(+)
chr3:148716618-148717218(+)
chr3:148717524-148718124(+)
chr3:148717938-148718538(+)
chr3:148718650-148719250(+)
chr3:148719270-148719870(+)
chr3:148720310-148720910(+)
chr3:148721521-148722121(+)
chr3:148722347-148722947(+)
chr3:148723127-148723727(+)
chr3:148724690-148725290(+)
chr3:148725452-148726052(+)
chr3:148726000-148726600(+)
chr3:148726590-148727190(+)
chr3:148727395-148727995(+)
chr3:148728346-148728946(+)
chr3:148729290-148729890(+)
chr3:148729830-148730430(+)
chr3:148731412-148732012(+)
chr3:148731926-148732526(+)
chr3:148732917-148733517(+)
chr3:148733929-148734529(+)
chr3:148734420-148735020(+)
chr3:148734839-148735439(+)
chr3:148735310-148735910(+)
chr3:148735967-148736567(+)
chr3:148736430-148737030(+)
chr3:148736840-148737440(+)
chr3:148737293-148737893(+)
chr3:148737896-148738496(+)
chr3:148738472-148739072(+)
chr3:148739020-148739620(+)
chr3:148739560-148740160(+)
chr3:148740750-148741350(+)
chr3:148741568-148742168(+)
chr3:148743890-148744490(+)
chr3:148744384-148744984(+)
chr3:148745975-148746575(+)
chr3:148747190-148747790(+)
chr3:148748178-148748778(+)
chr3:148748787-148749387(+)
chr3:148749223-148749823(+)
chr3:148751383-148751983(+)
chr3:148751987-148752587(+)
chr3:148752510-148753110(+)
chr3:148754170-148754770(+)
chr3:148755358-148755958(+)
chr3:148755934-148756534(+)
chr3:148756720-148757320(+)
chr3:148757150-148757750(+)
chr3:148759110-148759710(+)
chr3:148760045-148760645(+)
chr3:148760613-148761213(+)
chr3:148761155-148761755(+)
chr3:148762041-148762641(+)
chr3:148762536-148763136(+)
chr3:148763310-148763910(+)
chr3:148765740-148766340(+)
chr3:148766760-148767360(+)
chr3:148769380-148769980(+)
chr3:148770760-148771360(+)
chr3:148772180-148772780(+)
chr3:148773303-148773903(+)
chr3:148775709-148776309(+)
chr3:148778990-148779590(+)
chr3:148779597-148780197(+)
chr3:148784370-148784970(+)
chr3:148785498-148786098(+)
chr3:148790980-148791580(+)
chr3:148792850-148793450(+)
chr3:148794030-148794630(+)
chr3:148795301-148795901(+)
chr3:148797130-148797730(+)
chr3:148797727-148798327(+)
chr3:148798391-148798991(+)
chr3:148798890-148799490(+)
chr3:148801143-148801743(+)
chr3:148802093-148802693(+)
chr3:148802746-148803346(+)
chr3:148803383-148803983(+)
chr3:148804040-148804640(+)
chr3:148804747-148805347(+)
chr3:148805604-148806204(+)
chr3:148806243-148806843(+)
chr3:148806782-148807382(+)
chr3:148807186-148807786(+)
chr3:148808080-148808680(+)
chr3:148808517-148809117(+)
chr3:148809120-148809720(+)
chr3:148809669-148810269(+)
chr3:148810630-148811230(+)
chr3:148813194-148813794(+)
chr3:148814730-148815330(+)
chr3:148815416-148816016(+)
chr3:148815920-148816520(+)
chr3:148817440-148818040(+)
chr3:148818330-148818930(+)
chr3:148818990-148819590(+)
chr3:148821290-148821890(+)
chr3:148822181-148822781(+)
chr3:148822942-148823542(+)
chr3:148823535-148824135(+)
chr3:148823970-148824570(+)
chr3:148826240-148826840(+)
chr3:148826660-148827260(+)
chr3:148827150-148827750(+)
chr3:148827846-148828446(+)
chr3:148830200-148830800(+)
chr3:148831296-148831896(+)
chr3:148832179-148832779(+)
chr3:148832800-148833400(+)
chr3:148834500-148835100(+)
chr3:148835143-148835743(+)
chr3:148836253-148836853(+)
chr3:148837131-148837731(+)
chr3:148837982-148838582(+)
chr3:148838865-148839465(+)
chr3:148840414-148841014(+)
chr3:148840850-148841450(+)
chr3:148842930-148843530(+)
chr3:148843763-148844363(+)
chr3:148844730-148845330(+)
chr3:148845130-148845730(+)
chr3:148845653-148846253(+)
chr3:148846539-148847139(+)
chr3:148847056-148847656(+)
chr3:148847584-148848184(+)
chr3:148848327-148848927(+)
chr3:148848815-148849415(+)
chr3:148849257-148849857(+)
chr3:148849751-148850351(+)
chr3:148850370-148850970(+)
chr3:148851010-148851610(+)
chr3:148851844-148852444(+)
chr3:148852266-148852866(+)
chr3:148852902-148853502(+)
chr3:148855690-148856290(+)
chr3:148856898-148857498(+)
chr3:148857700-148858300(+)
chr3:148858875-148859475(+)
chr3:148859710-148860310(+)
chr3:148860344-148860944(+)
chr3:148863010-148863610(+)
chr3:148863625-148864225(+)
chr3:148868992-148869592(+)
chr3:148869536-148870136(+)
chr3:148870100-148870700(+)
chr3:148870614-148871214(+)
chr3:148871094-148871694(+)
chr3:148872340-148872940(+)
chr3:148877844-148878444(+)
chr3:148878582-148879182(+)
chr3:148879691-148880291(+)
chr3:148880280-148880880(+)
chr3:148880721-148881321(+)
chr3:148881650-148882250(+)
chr3:148883157-148883757(+)
chr3:148885590-148886190(+)
chr3:148886270-148886870(+)
chr3:148888359-148888959(+)
chr3:148889790-148890390(+)
chr3:148891550-148892150(+)
chr3:148892552-148893152(+)
chr3:148894320-148894920(+)
chr3:148894757-148895357(+)
chr3:148896172-148896772(+)
chr3:148896872-148897472(+)
chr3:148897687-148898287(+)
chr3:148898400-148899000(+)
chr3:148899149-148899749(+)
chr3:148899802-148900402(+)
chr3:148901060-148901660(+)
chr3:148901970-148902570(+)
chr3:148902500-148903100(+)
chr3:148903268-148903868(+)
chr3:148903954-148904554(+)
chr3:148904405-148905005(+)
chr3:148904875-148905475(+)
chr3:148906145-148906745(+)
chr3:148908939-148909539(+)
chr3:148909630-148910230(+)
chr3:148910493-148911093(+)
chr3:148911430-148912030(+)
chr3:148912045-148912645(+)
chr3:148912902-148913502(+)
chr3:148914147-148914747(+)
chr3:148914871-148915471(+)
chr3:148915273-148915873(+)
chr3:148916241-148916841(+)
chr3:148917113-148917713(+)
chr3:148918383-148918983(+)
chr3:148918900-148919500(+)
chr3:148919432-148920032(+)
chr3:148919990-148920590(+)
chr3:148920850-148921450(+)
chr3:148921451-148922051(+)
chr3:148922211-148922811(+)
chr3:148922830-148923430(+)
chr3:148923719-148924319(+)
chr3:148924338-148924938(+)
chr3:148925121-148925721(+)
chr3:148926670-148927270(+)
chr3:148927148-148927748(+)
chr3:148927755-148928355(+)
chr3:148928590-148929190(+)
chr3:148929356-148929956(+)
chr3:148930055-148930655(+)
chr3:148931070-148931670(+)
chr3:148931570-148932170(+)
chr3:148932419-148933019(+)
chr3:148933161-148933761(+)
chr3:148933841-148934441(+)
chr3:148934946-148935546(+)
chr3:148936810-148937410(+)
chr3:148937430-148938030(+)
chr3:148938340-148938940(+)
chr3:148939015-148939615(+)
chr3:148939532-148940132(+)
chr3:148940057-148940657(+)
chr3:148940609-148941209(+)
chr3:148941532-148942132(+)
chr3:148942754-148943354(+)
chr3:148943570-148944170(+)
chr3:148944407-148945007(+)
chr3:148945312-148945912(+)
chr3:148947163-148947763(+)
chr3:148948843-148949443(+)
chr3:148949477-148950077(+)
chr3:148950458-148951058(+)
chr3:148950988-148951588(+)
chr3:148952517-148953117(+)
chr3:148953275-148953875(+)
chr3:148953886-148954486(+)
chr3:148956153-148956753(+)
chr3:148957115-148957715(+)
chr3:148957750-148958350(+)
chr3:148960590-148961190(+)
chr3:148961262-148961862(+)
chr3:148961835-148962435(+)
chr3:148962311-148962911(+)
chr3:148962780-148963380(+)
chr3:148963431-148964031(+)
chr3:148964156-148964756(+)
chr3:148964972-148965572(+)
chr3:148965479-148966079(+)
chr3:148965953-148966553(+)
chr3:148966390-148966990(+)
chr3:148967050-148967650(+)
chr3:148968230-148968830(+)
chr3:148968842-148969442(+)
chr3:148969953-148970553(+)
chr3:148971426-148972026(+)
chr3:148973900-148974500(+)
chr3:148975073-148975673(+)
chr3:148975955-148976555(+)
chr3:148976582-148977182(+)
chr3:148977510-148978110(+)
chr3:148978522-148979122(+)
chr3:148979240-148979840(+)
chr3:148979769-148980369(+)
chr3:148980820-148981420(+)
chr3:148981429-148982029(+)
chr3:148983787-148984387(+)
chr3:148984413-148985013(+)
chr3:148985246-148985846(+)
chr3:148987220-148987820(+)
chr3:148987868-148988468(+)
chr3:148989418-148990018(+)
chr3:148990177-148990777(+)
chr3:148990801-148991401(+)
chr3:148991935-148992535(+)
chr3:148992705-148993305(+)
chr3:148993366-148993966(+)
chr3:148994084-148994684(+)
chr3:148995142-148995742(+)
chr3:148996621-148997221(+)
chr3:148997030-148997630(+)
chr3:148997620-148998220(+)
chr3:148998472-148999072(+)
chr3:148999367-148999967(+)
chr3:148999930-149000530(+)
chr3:149000414-149001014(+)
chr3:149001138-149001738(+)
chr3:149001660-149002260(+)
chr3:149002340-149002940(+)
chr3:149003001-149003601(+)
chr3:149003445-149004045(+)
chr3:149004960-149005560(+)
chr3:149005613-149006213(+)
chr3:149006365-149006965(+)
chr3:149006790-149007390(+)
chr3:149007342-149007942(+)
chr3:149007910-149008510(+)
chr3:149008310-149008910(+)
chr3:149008857-149009457(+)
chr3:149009390-149009990(+)
chr3:149010169-149010769(+)
chr3:149010976-149011576(+)
chr3:149011380-149011980(+)
chr3:149011870-149012470(+)
chr3:149012823-149013423(+)
chr3:149013390-149013990(+)
chr3:149014033-149014633(+)
chr3:149014755-149015355(+)
chr3:149015763-149016363(+)
chr3:149016172-149016772(+)
chr3:149017032-149017632(+)
chr3:149017913-149018513(+)
chr3:149018784-149019384(+)
chr3:149019600-149020200(+)
chr3:149020990-149021590(+)
chr3:149022250-149022850(+)
chr3:149023045-149023645(+)
chr3:149024452-149025052(+)
chr3:149024988-149025588(+)
chr3:149025770-149026370(+)
chr3:149026679-149027279(+)
chr3:149027570-149028170(+)
chr3:149028390-149028990(+)
chr3:149028830-149029430(+)
chr3:149031250-149031850(+)
chr3:149031978-149032578(+)
chr3:149032794-149033394(+)
chr3:149033415-149034015(+)
chr3:149034172-149034772(+)
chr3:149037010-149037610(+)
chr3:149037420-149038020(+)
chr3:149039330-149039930(+)
chr3:149040810-149041410(+)
chr3:149041380-149041980(+)
chr3:149041933-149042533(+)
chr3:149043210-149043810(+)
chr3:149044840-149045440(+)
chr3:149045572-149046172(+)
chr3:149046400-149047000(+)
chr3:149047360-149047960(+)
chr3:149047822-149048422(+)
chr3:149048303-149048903(+)
chr3:149049190-149049790(+)
chr3:149049933-149050533(+)
chr3:149050498-149051098(+)
chr3:149051185-149051785(+)
chr3:149052005-149052605(+)
chr3:149053630-149054230(+)
chr3:149054098-149054698(+)
chr3:149054622-149055222(+)
chr3:149057106-149057706(+)
chr3:149057595-149058195(+)
chr3:149058077-149058677(+)
chr3:149059051-149059651(+)
chr3:149060342-149060942(+)
chr3:149060743-149061343(+)
chr3:149061207-149061807(+)
chr3:149061631-149062231(+)
chr3:149065120-149065720(+)
chr3:149065830-149066430(+)
chr3:149066790-149067390(+)
chr3:149067530-149068130(+)
chr3:149068550-149069150(+)
chr3:149069258-149069858(+)
chr3:149070160-149070760(+)
chr3:149071445-149072045(+)
chr3:149071915-149072515(+)
chr3:149072385-149072985(+)
chr3:149073364-149073964(+)
chr3:149073809-149074409(+)
chr3:149074352-149074952(+)
chr3:149074830-149075430(+)
chr3:149075433-149076033(+)
chr3:149078840-149079440(+)
chr3:149079583-149080183(+)
chr3:149080067-149080667(+)
chr3:149080737-149081337(+)
chr3:149081850-149082450(+)
chr3:149082372-149082972(+)
chr3:149083675-149084275(+)
chr3:149084733-149085333(+)
chr3:149085148-149085748(+)
chr3:149085958-149086558(+)
chr3:149086790-149087390(+)
chr3:149087492-149088092(+)
chr3:149087934-149088534(+)
chr3:149088687-149089287(+)
chr3:149089234-149089834(+)
chr3:149089730-149090330(+)
chr3:149090481-149091081(+)
chr3:149091309-149091909(+)
chr3:149092038-149092638(+)
chr3:149092659-149093259(+)
chr3:149093155-149093755(+)
chr3:149093880-149094480(+)
chr3:149094431-149095031(+)
chr3:149094849-149095449(+)
chr3:149095306-149095906(+)
chr3:149095750-149096350(+)
chr3:149096212-149096812(+)
chr3:149096674-149097274(+)
chr3:149097490-149098090(+)
chr3:149098952-149099552(+)
chr3:149099732-149100332(+)
chr3:149100200-149100800(+)
chr3:149101963-149102563(+)
chr3:149102707-149103307(+)
chr3:149103450-149104050(+)
chr3:149104242-149104842(+)
chr3:149104648-149105248(+)
chr3:149105196-149105796(+)
chr3:149105700-149106300(+)
chr3:149106436-149107036(+)
chr3:149108394-149108994(+)
chr3:149109625-149110225(+)
chr3:149110435-149111035(+)
chr3:149111071-149111671(+)
chr3:149112449-149113049(+)
chr3:149112967-149113567(+)
chr3:149113368-149113968(+)
chr3:149113769-149114369(+)
chr3:149114753-149115353(+)
chr3:149115212-149115812(+)
chr3:149115989-149116589(+)
chr3:149116790-149117390(+)
chr3:149117930-149118530(+)
chr3:149118393-149118993(+)
chr3:149119138-149119738(+)
chr3:149119604-149120204(+)
chr3:149120074-149120674(+)
chr3:149121113-149121713(+)
chr3:149121810-149122410(+)
chr3:149122238-149122838(+)
chr3:149125505-149126105(+)
chr3:149126264-149126864(+)
chr3:149126872-149127472(+)
chr3:149127760-149128360(+)
chr3:149128250-149128850(+)
chr3:149129239-149129839(+)
chr3:149130137-149130737(+)
chr3:149132075-149132675(+)
chr3:149132501-149133101(+)
chr3:149133118-149133718(+)
chr3:149133579-149134179(+)
chr3:149134195-149134795(+)
chr3:149134863-149135463(+)
chr3:149135496-149136096(+)
chr3:149135990-149136590(+)
chr3:149136777-149137377(+)
chr3:149137309-149137909(+)
chr3:149138033-149138633(+)
chr3:149139387-149139987(+)
chr3:149139935-149140535(+)
chr3:149141470-149142070(+)
chr3:149141897-149142497(+)
chr3:149142627-149143227(+)
chr3:149143450-149144050(+)
chr3:149143923-149144523(+)
chr3:149144392-149144992(+)
chr3:149145757-149146357(+)
chr3:149146220-149146820(+)
chr3:149147020-149147620(+)
chr3:149147883-149148483(+)
chr3:149148990-149149590(+)
chr3:149149440-149150040(+)
chr3:149149865-149150465(+)
chr3:149150670-149151270(+)
chr3:149152503-149153103(+)
chr3:149153721-149154321(+)
chr3:149154196-149154796(+)
chr3:149154853-149155453(+)
chr3:149155412-149156012(+)
chr3:149156650-149157250(+)
chr3:149158385-149158985(+)
chr3:149159290-149159890(+)
chr3:149159740-149160340(+)
chr3:149160616-149161216(+)
chr3:149161232-149161832(+)
chr3:149161660-149162260(+)
chr3:149163834-149164434(+)
chr3:149164665-149165265(+)
chr3:149165199-149165799(+)
chr3:149166092-149166692(+)
chr3:149166900-149167500(+)
chr3:149167418-149168018(+)
chr3:149167961-149168561(+)
chr3:149168710-149169310(+)
chr3:149169723-149170323(+)
chr3:149170350-149170950(+)
chr3:149171100-149171700(+)
chr3:149172431-149173031(+)
chr3:149173170-149173770(+)
chr3:149175950-149176550(+)
chr3:149177214-149177814(+)
chr3:149177767-149178367(+)
chr3:149179623-149180223(+)
chr3:149180335-149180935(+)
chr3:149181120-149181720(+)
chr3:149182328-149182928(+)
chr3:149183144-149183744(+)
chr3:149183871-149184471(+)
chr3:149184350-149184950(+)
chr3:149185180-149185780(+)
chr3:149185610-149186210(+)
chr3:149186235-149186835(+)
chr3:149188046-149188646(+)
chr3:149189081-149189681(+)
chr3:149189988-149190588(+)
chr3:149190512-149191112(+)
chr3:149191258-149191858(+)
chr3:149192048-149192648(+)
chr3:149192757-149193357(+)
chr3:149193186-149193786(+)
chr3:149193900-149194500(+)
chr3:149194719-149195319(+)
chr3:149196320-149196920(+)
chr3:149196780-149197380(+)
chr3:149197384-149197984(+)
chr3:149198029-149198629(+)
chr3:149198570-149199170(+)
chr3:149199167-149199767(+)
chr3:149199870-149200470(+)
chr3:149200390-149200990(+)
chr3:149200890-149201490(+)
chr3:149202270-149202870(+)
chr3:149202919-149203519(+)
chr3:149204070-149204670(+)
chr3:149204537-149205137(+)
chr3:149205291-149205891(+)
chr3:149205870-149206470(+)
chr3:149206819-149207419(+)
chr3:149207390-149207990(+)
chr3:149207921-149208521(+)
chr3:149208670-149209270(+)
chr3:149209370-149209970(+)
chr3:149210230-149210830(+)
chr3:149211226-149211826(+)
chr3:149211856-149212456(+)
chr3:149212441-149213041(+)
chr3:149213134-149213734(+)
chr3:149214110-149214710(+)
chr3:149214513-149215113(+)
chr3:149215130-149215730(+)
chr3:149215970-149216570(+)
chr3:149216466-149217066(+)
chr3:149217310-149217910(+)
chr3:149218380-149218980(+)
chr3:149219242-149219842(+)
chr3:149219710-149220310(+)
chr3:149220129-149220729(+)
chr3:149220615-149221215(+)
chr3:149221336-149221936(+)
chr3:149222166-149222766(+)
chr3:149222587-149223187(+)
chr3:149223170-149223770(+)
chr3:149223795-149224395(+)
chr3:149224221-149224821(+)
chr3:149224728-149225328(+)
chr3:149225225-149225825(+)
chr3:149225636-149226236(+)
chr3:149226290-149226890(+)
chr3:149226695-149227295(+)
chr3:149227193-149227793(+)
chr3:149227850-149228450(+)
chr3:149228776-149229376(+)
chr3:149229961-149230561(+)
chr3:149230951-149231551(+)
chr3:149231945-149232545(+)
chr3:149232796-149233396(+)
chr3:149233250-149233850(+)
chr3:149233658-149234258(+)
chr3:149234594-149235194(+)
chr3:149236200-149236800(+)
chr3:149236770-149237370(+)
chr3:149237622-149238222(+)
chr3:149238308-149238908(+)
chr3:149239330-149239930(+)
chr3:149240290-149240890(+)
chr3:149241438-149242038(+)
chr3:149242050-149242650(+)
chr3:149244480-149245080(+)
chr3:149244935-149245535(+)
chr3:149245486-149246086(+)
chr3:149245942-149246542(+)
chr3:149246388-149246988(+)
chr3:149246794-149247394(+)
chr3:149247350-149247950(+)
chr3:149248325-149248925(+)
chr3:149248980-149249580(+)
chr3:149249425-149250025(+)
chr3:149250412-149251012(+)
chr3:149250905-149251505(+)
chr3:149251952-149252552(+)
chr3:149252477-149253077(+)
chr3:149252934-149253534(+)
chr3:149253575-149254175(+)
chr3:149254126-149254726(+)
chr3:149255095-149255695(+)
chr3:149256090-149256690(+)
chr3:149257193-149257793(+)
chr3:149257711-149258311(+)
chr3:149258792-149259392(+)
chr3:149259231-149259831(+)
chr3:149260152-149260752(+)
chr3:149262651-149263251(+)
chr3:149265103-149265703(+)
chr3:149265727-149266327(+)
chr3:149266418-149267018(+)
chr3:149269145-149269745(+)
chr3:149270374-149270974(+)
chr3:149270910-149271510(+)
chr3:149271511-149272111(+)
chr3:149272539-149273139(+)
chr3:149273618-149274218(+)
chr3:149274395-149274995(+)
chr3:149275730-149276330(+)
chr3:149276350-149276950(+)
chr3:149277216-149277816(+)
chr3:149277686-149278286(+)
chr3:149278248-149278848(+)
chr3:149280292-149280892(+)
chr3:149280812-149281412(+)
chr3:149281820-149282420(+)
chr3:149284113-149284713(+)
chr3:149284555-149285155(+)
chr3:149285033-149285633(+)
chr3:149286155-149286755(+)
chr3:149286632-149287232(+)
chr3:149287050-149287650(+)
chr3:149287672-149288272(+)
chr3:149289101-149289701(+)
chr3:149289672-149290272(+)
chr3:149290496-149291096(+)
chr3:149291430-149292030(+)
chr3:149292004-149292604(+)
chr3:149292540-149293140(+)
chr3:149293175-149293775(+)
chr3:149293862-149294462(+)
chr3:149294290-149294890(+)
chr3:149294932-149295532(+)
chr3:149295503-149296103(+)
chr3:149296942-149297542(+)
chr3:149297567-149298167(+)
chr3:149298480-149299080(+)
chr3:149298934-149299534(+)
chr3:149299407-149300007(+)
chr3:149299972-149300572(+)
chr3:149300545-149301145(+)
chr3:149301652-149302252(+)
chr3:149302357-149302957(+)
chr3:149303050-149303650(+)
chr3:149304150-149304750(+)
chr3:149304559-149305159(+)
chr3:149305026-149305626(+)
chr3:149305888-149306488(+)
chr3:149306605-149307205(+)
chr3:149307006-149307606(+)
chr3:149308485-149309085(+)
chr3:149309455-149310055(+)
chr3:149309953-149310553(+)
chr3:149310505-149311105(+)
chr3:149311200-149311800(+)
chr3:149312215-149312815(+)
chr3:149313792-149314392(+)
chr3:149314880-149315480(+)
chr3:149315466-149316066(+)
chr3:149316894-149317494(+)
chr3:149317913-149318513(+)
chr3:149318332-149318932(+)
chr3:149318986-149319586(+)
chr3:149319859-149320459(+)
chr3:149320713-149321313(+)
chr3:149321138-149321738(+)
chr3:149321946-149322546(+)
chr3:149322947-149323547(+)
chr3:149323572-149324172(+)
chr3:149324357-149324957(+)
chr3:149325289-149325889(+)
chr3:149325810-149326410(+)
chr3:149326310-149326910(+)
chr3:149326721-149327321(+)
chr3:149327266-149327866(+)
chr3:149328157-149328757(+)
chr3:149328878-149329478(+)
chr3:149329570-149330170(+)
chr3:149330161-149330761(+)
chr3:149330990-149331590(+)
chr3:149331694-149332294(+)
chr3:149332190-149332790(+)
chr3:149332643-149333243(+)
chr3:149333448-149334048(+)
chr3:149333946-149334546(+)
chr3:149334783-149335383(+)
chr3:149335370-149335970(+)
chr3:149335844-149336444(+)
chr3:149336536-149337136(+)
chr3:149337676-149338276(+)
chr3:149338309-149338909(+)
chr3:149338902-149339502(+)
chr3:149339387-149339987(+)
chr3:149340190-149340790(+)
chr3:149340805-149341405(+)
chr3:149341616-149342216(+)
chr3:149342370-149342970(+)
chr3:149343015-149343615(+)
chr3:149343476-149344076(+)
chr3:149344330-149344930(+)
chr3:149345560-149346160(+)
chr3:149345984-149346584(+)
chr3:149346430-149347030(+)
chr3:149346931-149347531(+)
chr3:149347420-149348020(+)
chr3:149347942-149348542(+)
chr3:149348452-149349052(+)
chr3:149349170-149349770(+)
chr3:149349866-149350466(+)
chr3:149350290-149350890(+)
chr3:149350710-149351310(+)
chr3:149351350-149351950(+)
chr3:149351802-149352402(+)
chr3:149352276-149352876(+)
chr3:149353830-149354430(+)
chr3:149354370-149354970(+)
chr3:149355470-149356070(+)
chr3:149356273-149356873(+)
chr3:149356870-149357470(+)
chr3:149357310-149357910(+)
chr3:149358110-149358710(+)
chr3:149358967-149359567(+)
chr3:149359810-149360410(+)
chr3:149360382-149360982(+)
chr3:149360796-149361396(+)
chr3:149361483-149362083(+)
chr3:149362151-149362751(+)
chr3:149363210-149363810(+)
chr3:149363855-149364455(+)
chr3:149364925-149365525(+)
chr3:149365564-149366164(+)
chr3:149366169-149366769(+)
chr3:149366912-149367512(+)
chr3:149367439-149368039(+)
chr3:149368393-149368993(+)
chr3:149368967-149369567(+)
chr3:149370165-149370765(+)
chr3:149370795-149371395(+)
chr3:149371230-149371830(+)
chr3:149371899-149372499(+)
chr3:149373461-149374061(+)
chr3:149373967-149374567(+)
chr3:149374529-149375129(+)
chr3:149375092-149375692(+)
chr3:149375610-149376210(+)
chr3:149376157-149376757(+)
chr3:149376604-149377204(+)
chr3:149377130-149377730(+)
chr3:149377757-149378357(+)
chr3:149378161-149378761(+)
chr3:149378627-149379227(+)
chr3:149380083-149380683(+)
chr3:149380850-149381450(+)
chr3:149381659-149382259(+)
chr3:149383610-149384210(+)
chr3:149385232-149385832(+)
chr3:149386450-149387050(+)
chr3:149387455-149388055(+)
chr3:149387863-149388463(+)
chr3:149388530-149389130(+)
chr3:149389758-149390358(+)
chr3:149391072-149391672(+)
chr3:149392721-149393321(+)
chr3:149394215-149394815(+)
chr3:149396027-149396627(+)
chr3:149399459-149400059(+)
chr3:149400440-149401040(+)
chr3:149404630-149405230(+)
chr3:149405270-149405870(+)
chr3:149405930-149406530(+)
chr3:149406450-149407050(+)
chr3:149407096-149407696(+)
chr3:149407713-149408313(+)
chr3:149410360-149410960(+)
chr3:149412414-149413014(+)
chr3:149414180-149414780(+)
chr3:149415430-149416030(+)
chr3:149416106-149416706(+)
chr3:149416560-149417160(+)
chr3:149417630-149418230(+)
chr3:149418433-149419033(+)
chr3:149419069-149419669(+)
chr3:149419682-149420282(+)
chr3:149420693-149421293(+)
chr3:149421165-149421765(+)
chr3:149422070-149422670(+)
chr3:149423102-149423702(+)
chr3:149424190-149424790(+)
chr3:149424600-149425200(+)
chr3:149425196-149425796(+)
chr3:149427716-149428316(+)
chr3:149428499-149429099(+)
chr3:149428900-149429500(+)
chr3:149430181-149430781(+)
chr3:149430770-149431370(+)
chr3:149431509-149432109(+)
chr3:149432068-149432668(+)
chr3:149432857-149433457(+)
chr3:149433260-149433860(+)
chr3:149433710-149434310(+)
chr3:149435077-149435677(+)
chr3:149435883-149436483(+)
chr3:149438580-149439180(+)
chr3:149439270-149439870(+)
chr3:149440190-149440790(+)
chr3:149441513-149442113(+)
chr3:149443710-149444310(+)
chr3:149444635-149445235(+)
chr3:149445352-149445952(+)
chr3:149445788-149446388(+)
chr3:149446992-149447592(+)
chr3:149447525-149448125(+)
chr3:149448350-149448950(+)
chr3:149448980-149449580(+)
chr3:149449390-149449990(+)
chr3:149450019-149450619(+)
chr3:149453881-149454481(+)
chr3:149454451-149455051(+)
chr3:149456513-149457113(+)
chr3:149457078-149457678(+)
chr3:149457622-149458222(+)
chr3:149459530-149460130(+)
chr3:149461838-149462438(+)
chr3:149462250-149462850(+)
chr3:149462760-149463360(+)
chr3:149465000-149465600(+)
chr3:149467450-149468050(+)
chr3:149469231-149469831(+)
chr3:149469997-149470597(+)
chr3:149470486-149471086(+)
chr3:149471191-149471791(+)
chr3:149472052-149472652(+)
chr3:149472690-149473290(+)
chr3:149477880-149478480(+)
chr3:149478931-149479531(+)
chr3:149479875-149480475(+)
chr3:149481278-149481878(+)
chr3:149481990-149482590(+)
chr3:149482991-149483591(+)
chr3:149483433-149484033(+)
chr3:149484216-149484816(+)
chr3:149484700-149485300(+)
chr3:149485357-149485957(+)
chr3:149486205-149486805(+)
chr3:149486720-149487320(+)
chr3:149487490-149488090(+)
chr3:149487962-149488562(+)
chr3:149488655-149489255(+)
chr3:149489329-149489929(+)
chr3:149489745-149490345(+)
chr3:149490170-149490770(+)
chr3:149490636-149491236(+)
chr3:149491620-149492220(+)
chr3:149492210-149492810(+)
chr3:149492630-149493230(+)
chr3:149493180-149493780(+)
chr3:149493771-149494371(+)
chr3:149494523-149495123(+)
chr3:149495410-149496010(+)
chr3:149496870-149497470(+)
chr3:149497920-149498520(+)
chr3:149498894-149499494(+)
chr3:149499333-149499933(+)
chr3:149500043-149500643(+)
chr3:149500750-149501350(+)
chr3:149501286-149501886(+)
chr3:149501714-149502314(+)
chr3:149502570-149503170(+)
chr3:149503630-149504230(+)
chr3:149504272-149504872(+)
chr3:149505690-149506290(+)
chr3:149506715-149507315(+)
chr3:149507946-149508546(+)
chr3:149508372-149508972(+)
chr3:149509410-149510010(+)
chr3:149510341-149510941(+)
chr3:149512490-149513090(+)
chr3:149513450-149514050(+)
chr3:149515130-149515730(+)
chr3:149518394-149518994(+)
chr3:149518853-149519453(+)
chr3:149519334-149519934(+)
chr3:149520380-149520980(+)
chr3:149523935-149524535(+)
chr3:149525285-149525885(+)
chr3:149525881-149526481(+)
chr3:149526730-149527330(+)
chr3:149527406-149528006(+)
chr3:149528035-149528635(+)
chr3:149528544-149529144(+)
chr3:149529150-149529750(+)
chr3:149530102-149530702(+)
chr3:149530620-149531220(+)
chr3:149531196-149531796(+)
chr3:149531654-149532254(+)
chr3:149532262-149532862(+)
chr3:149532956-149533556(+)
chr3:149533894-149534494(+)
chr3:149534689-149535289(+)
chr3:149536070-149536670(+)
chr3:149537889-149538489(+)
chr3:149538790-149539390(+)
chr3:149541931-149542531(+)
chr3:149542923-149543523(+)
chr3:149543661-149544261(+)
chr3:149544390-149544990(+)
chr3:149544850-149545450(+)
chr3:149545614-149546214(+)
chr3:149546090-149546690(+)
chr3:149546790-149547390(+)
chr3:149547310-149547910(+)
chr3:149548563-149549163(+)
chr3:149549030-149549630(+)
chr3:149549769-149550369(+)
chr3:149550976-149551576(+)
chr3:149552070-149552670(+)
chr3:149553178-149553778(+)
chr3:149553950-149554550(+)
chr3:149555265-149555865(+)
chr3:149555946-149556546(+)
chr3:149557434-149558034(+)
chr3:149558230-149558830(+)
chr3:149559712-149560312(+)
chr3:149561256-149561856(+)
chr3:149561791-149562391(+)
chr3:149562528-149563128(+)
chr3:149563291-149563891(+)
chr3:149563968-149564568(+)
chr3:149564530-149565130(+)
chr3:149564974-149565574(+)
chr3:149565879-149566479(+)
chr3:149566370-149566970(+)
chr3:149566890-149567490(+)
chr3:149567546-149568146(+)
chr3:149568772-149569372(+)
chr3:149569210-149569810(+)
chr3:149569694-149570294(+)
chr3:149572450-149573050(+)
chr3:149573380-149573980(+)
chr3:149574140-149574740(+)
chr3:149575550-149576150(+)
chr3:149576594-149577194(+)
chr3:149578614-149579214(+)
chr3:149580950-149581550(+)
chr3:149581768-149582368(+)
chr3:149583220-149583820(+)
chr3:149583910-149584510(+)
chr3:149586083-149586683(+)
chr3:149586632-149587232(+)
chr3:149587669-149588269(+)
chr3:149588733-149589333(+)
chr3:149589468-149590068(+)
chr3:149590261-149590861(+)
chr3:149590990-149591590(+)
chr3:149592270-149592870(+)
chr3:149593007-149593607(+)
chr3:149594031-149594631(+)
chr3:149594450-149595050(+)
chr3:149594882-149595482(+)
chr3:149597093-149597693(+)
chr3:149597569-149598169(+)
chr3:149598623-149599223(+)
chr3:149599040-149599640(+)
chr3:149599579-149600179(+)
chr3:149600360-149600960(+)
chr3:149601280-149601880(+)
chr3:149602679-149603279(+)
chr3:149604649-149605249(+)
chr3:149605250-149605850(+)
chr3:149606210-149606810(+)
chr3:149606900-149607500(+)
chr3:149607550-149608150(+)
chr3:149608310-149608910(+)
chr3:149609260-149609860(+)
chr3:149610170-149610770(+)
chr3:149610648-149611248(+)
chr3:149611118-149611718(+)
chr3:149611904-149612504(+)
chr3:149612927-149613527(+)
chr3:149613481-149614081(+)
chr3:149615172-149615772(+)
chr3:149616012-149616612(+)
chr3:149616445-149617045(+)
chr3:149617194-149617794(+)
chr3:149618004-149618604(+)
chr3:149618610-149619210(+)
chr3:149619050-149619650(+)
chr3:149619500-149620100(+)
chr3:149620377-149620977(+)
chr3:149624425-149625025(+)
chr3:149625549-149626149(+)
chr3:149626145-149626745(+)
chr3:149626570-149627170(+)
chr3:149627537-149628137(+)
chr3:149629730-149630330(+)
chr3:149631140-149631740(+)
chr3:149633170-149633770(+)
chr3:149633910-149634510(+)
chr3:149634884-149635484(+)
chr3:149637802-149638402(+)
chr3:149639772-149640372(+)
chr3:149640315-149640915(+)
chr3:149643719-149644319(+)
chr3:149644630-149645230(+)
chr3:149645290-149645890(+)
chr3:149647790-149648390(+)
chr3:149648750-149649350(+)
chr3:149649350-149649950(+)
chr3:149649900-149650500(+)
chr3:149650569-149651169(+)
chr3:149651354-149651954(+)
chr3:149652236-149652836(+)
chr3:149654439-149655039(+)
chr3:149655255-149655855(+)
chr3:149655956-149656556(+)
chr3:149656392-149656992(+)
chr3:149657080-149657680(+)
chr3:149658862-149659462(+)
chr3:149659631-149660231(+)
chr3:149660050-149660650(+)
chr3:149660570-149661170(+)
chr3:149661049-149661649(+)
chr3:149661490-149662090(+)
chr3:149663010-149663610(+)
chr3:149663771-149664371(+)
chr3:149664290-149664890(+)
chr3:149664941-149665541(+)
chr3:149665790-149666390(+)
chr3:149666380-149666980(+)
chr3:149666843-149667443(+)
chr3:149667738-149668338(+)
chr3:149668240-149668840(+)
chr3:149668950-149669550(+)
chr3:149669850-149670450(+)
chr3:149670270-149670870(+)
chr3:149671220-149671820(+)
chr3:149671690-149672290(+)
chr3:149672416-149673016(+)
chr3:149673160-149673760(+)
chr3:149673785-149674385(+)
chr3:149674350-149674950(+)
chr3:149675309-149675909(+)
chr3:149675999-149676599(+)
chr3:149676515-149677115(+)
chr3:149677126-149677726(+)
chr3:149677640-149678240(+)
chr3:149678375-149678975(+)
chr3:149679040-149679640(+)
chr3:149680253-149680853(+)
chr3:149681954-149682554(+)
chr3:149682946-149683546(+)
chr3:149683360-149683960(+)
chr3:149683879-149684479(+)
chr3:149684806-149685406(+)
chr3:149685331-149685931(+)
chr3:149685866-149686466(+)
chr3:149686360-149686960(+)
chr3:149686874-149687474(+)
chr3:149687610-149688210(+)
chr3:149688020-149688620(+)
chr3:149688605-149689205(+)
chr3:149689073-149689673(+)
chr3:149689724-149690324(+)
chr3:149691121-149691721(+)
chr3:149693617-149694217(+)
chr3:149695028-149695628(+)
chr3:149695974-149696574(+)
chr3:149696688-149697288(+)
chr3:149699075-149699675(+)
chr3:149699648-149700248(+)
chr3:149700210-149700810(+)
chr3:149700753-149701353(+)
chr3:149701370-149701970(+)
chr3:149702070-149702670(+)
chr3:149702840-149703440(+)
chr3:149703580-149704180(+)
chr3:149704570-149705170(+)
chr3:149705270-149705870(+)
chr3:149705870-149706470(+)
chr3:149707176-149707776(+)
chr3:149707870-149708470(+)
chr3:149708276-149708876(+)
chr3:149708960-149709560(+)
chr3:149709598-149710198(+)
chr3:149710326-149710926(+)
chr3:149710920-149711520(+)
chr3:149712130-149712730(+)
chr3:149712680-149713280(+)
chr3:149717125-149717725(+)
chr3:149718293-149718893(+)
chr3:149720050-149720650(+)
chr3:149720820-149721420(+)
chr3:149722060-149722660(+)
chr3:149722590-149723190(+)
chr3:149723402-149724002(+)
chr3:149724514-149725114(+)
chr3:149725163-149725763(+)
chr3:149725603-149726203(+)
chr3:149728130-149728730(+)
chr3:149729545-149730145(+)
chr3:149730450-149731050(+)
chr3:149731269-149731869(+)
chr3:149731855-149732455(+)
chr3:149732442-149733042(+)
chr3:149733100-149733700(+)
chr3:149733621-149734221(+)
chr3:149734270-149734870(+)
chr3:149735290-149735890(+)
chr3:149736268-149736868(+)
chr3:149736950-149737550(+)
chr3:149738215-149738815(+)
chr3:149740356-149740956(+)
chr3:149741007-149741607(+)
chr3:149747538-149748138(+)
chr3:149748389-149748989(+)
chr3:149749030-149749630(+)
chr3:149749460-149750060(+)
chr3:149750654-149751254(+)
chr3:149751406-149752006(+)
chr3:149752059-149752659(+)
chr3:149752500-149753100(+)
chr3:149752945-149753545(+)
chr3:149753630-149754230(+)
chr3:149754477-149755077(+)
chr3:149754950-149755550(+)
chr3:149756514-149757114(+)
chr3:149757350-149757950(+)
chr3:149757797-149758397(+)
chr3:149759840-149760440(+)
chr3:149760610-149761210(+)
chr3:149762025-149762625(+)
chr3:149764290-149764890(+)
chr3:149764791-149765391(+)
chr3:149765718-149766318(+)
chr3:149766530-149767130(+)
chr3:149767010-149767610(+)
chr3:149767500-149768100(+)
chr3:149768182-149768782(+)
chr3:149769230-149769830(+)
chr3:149769894-149770494(+)
chr3:149770700-149771300(+)
chr3:149771717-149772317(+)
chr3:149772330-149772930(+)
chr3:149773009-149773609(+)
chr3:149773585-149774185(+)
chr3:149774360-149774960(+)
chr3:149775072-149775672(+)
chr3:149776072-149776672(+)
chr3:149776916-149777516(+)
chr3:149777450-149778050(+)
chr3:149778030-149778630(+)
chr3:149778490-149779090(+)
chr3:149779068-149779668(+)
chr3:149780170-149780770(+)
chr3:149780920-149781520(+)
chr3:149781520-149782120(+)
chr3:149782661-149783261(+)
chr3:149783530-149784130(+)
chr3:149784650-149785250(+)
chr3:149785290-149785890(+)
chr3:149786050-149786650(+)
chr3:149786714-149787314(+)
chr3:149787324-149787924(+)
chr3:149787890-149788490(+)
chr3:149788418-149789018(+)
chr3:149789014-149789614(+)
chr3:149789538-149790138(+)
chr3:149790180-149790780(+)
chr3:149790715-149791315(+)
chr3:149791195-149791795(+)
chr3:149791977-149792577(+)
chr3:149792490-149793090(+)
chr3:149793230-149793830(+)
chr3:149793920-149794520(+)
chr3:149794772-149795372(+)
chr3:149795484-149796084(+)
chr3:149796298-149796898(+)
chr3:149796746-149797346(+)
chr3:149797787-149798387(+)
chr3:149798772-149799372(+)
chr3:149799614-149800214(+)
chr3:149800136-149800736(+)
chr3:149801330-149801930(+)
chr3:149801815-149802415(+)
chr3:149807310-149807910(+)
chr3:149807741-149808341(+)
chr3:149808499-149809099(+)
chr3:149809247-149809847(+)
chr3:149809660-149810260(+)
chr3:149810540-149811140(+)
chr3:149811815-149812415(+)
chr3:149812255-149812855(+)
chr3:149812819-149813419(+)
chr3:149813410-149814010(+)
chr3:149813925-149814525(+)
chr3:149814652-149815252(+)
chr3:149815186-149815786(+)
chr3:149816274-149816874(+)
chr3:149817795-149818395(+)
chr3:149818698-149819298(+)
chr3:149820375-149820975(+)
chr3:149821576-149822176(+)
chr3:149822240-149822840(+)
chr3:149822973-149823573(+)
chr3:149823607-149824207(+)
chr3:149824060-149824660(+)
chr3:149824520-149825120(+)
chr3:149825131-149825731(+)
chr3:149825607-149826207(+)
chr3:149826750-149827350(+)
chr3:149827797-149828397(+)
chr3:149828630-149829230(+)
chr3:149829160-149829760(+)
chr3:149829670-149830270(+)
chr3:149830080-149830680(+)
chr3:149830590-149831190(+)
chr3:149831520-149832120(+)
chr3:149832006-149832606(+)
chr3:149832623-149833223(+)
chr3:149833366-149833966(+)
chr3:149833829-149834429(+)
chr3:149834300-149834900(+)
chr3:149834815-149835415(+)
chr3:149835937-149836537(+)
chr3:149836790-149837390(+)
chr3:149837402-149838002(+)
chr3:149838090-149838690(+)
chr3:149838970-149839570(+)
chr3:149839510-149840110(+)
chr3:149840945-149841545(+)
chr3:149841829-149842429(+)
chr3:149842667-149843267(+)
chr3:149843660-149844260(+)
chr3:149844724-149845324(+)
chr3:149845170-149845770(+)
chr3:149845975-149846575(+)
chr3:149846820-149847420(+)
chr3:149847360-149847960(+)
chr3:149848059-149848659(+)
chr3:149848550-149849150(+)
chr3:149849379-149849979(+)
chr3:149849804-149850404(+)
chr3:149850969-149851569(+)
chr3:149851646-149852246(+)
chr3:149852440-149853040(+)
chr3:149852988-149853588(+)
chr3:149853630-149854230(+)
chr3:149854250-149854850(+)
chr3:149854920-149855520(+)
chr3:149856575-149857175(+)
chr3:149857080-149857680(+)
chr3:149857684-149858284(+)
chr3:149858529-149859129(+)
chr3:149859059-149859659(+)
chr3:149859705-149860305(+)
chr3:149860659-149861259(+)
chr3:149861190-149861790(+)
chr3:149861926-149862526(+)
chr3:149862578-149863178(+)
chr3:149863415-149864015(+)
chr3:149864080-149864680(+)
chr3:149864854-149865454(+)
chr3:149865488-149866088(+)
chr3:149866757-149867357(+)
chr3:149867330-149867930(+)
chr3:149868300-149868900(+)
chr3:149868907-149869507(+)
chr3:149869488-149870088(+)
chr3:149869938-149870538(+)
chr3:149871810-149872410(+)
chr3:149874190-149874790(+)
chr3:149875150-149875750(+)
chr3:149876110-149876710(+)
chr3:149876895-149877495(+)
chr3:149877510-149878110(+)
chr3:149878697-149879297(+)
chr3:149881430-149882030(+)
chr3:149882280-149882880(+)
chr3:149882926-149883526(+)
chr3:149883400-149884000(+)
chr3:149884400-149885000(+)
chr3:149885209-149885809(+)
chr3:149885847-149886447(+)
chr3:149886387-149886987(+)
chr3:149887163-149887763(+)
chr3:149887790-149888390(+)
chr3:149888230-149888830(+)
chr3:149888865-149889465(+)
chr3:149889978-149890578(+)
chr3:149890710-149891310(+)
chr3:149891860-149892460(+)
chr3:149892290-149892890(+)
chr3:149892750-149893350(+)
chr3:149893690-149894290(+)
chr3:149895180-149895780(+)
chr3:149895666-149896266(+)
chr3:149896266-149896866(+)
chr3:149897073-149897673(+)
chr3:149897600-149898200(+)
chr3:149898016-149898616(+)
chr3:149898657-149899257(+)
chr3:149899473-149900073(+)
chr3:149899930-149900530(+)
chr3:149900708-149901308(+)
chr3:149901271-149901871(+)
chr3:149901805-149902405(+)
chr3:149902354-149902954(+)
chr3:149905706-149906306(+)
chr3:149908510-149909110(+)
chr3:149912157-149912757(+)
chr3:149913070-149913670(+)
chr3:149914200-149914800(+)
chr3:149914768-149915368(+)
chr3:149915850-149916450(+)
chr3:149917110-149917710(+)
chr3:149917693-149918293(+)
chr3:149918530-149919130(+)
chr3:149919270-149919870(+)
chr3:149919750-149920350(+)
chr3:149920372-149920972(+)
chr3:149920904-149921504(+)
chr3:149922024-149922624(+)
chr3:149924230-149924830(+)
chr3:149928154-149928754(+)
chr3:149930480-149931080(+)
chr3:149931075-149931675(+)
chr3:149933282-149933882(+)
chr3:149933954-149934554(+)
chr3:149934623-149935223(+)
chr3:149935401-149936001(+)
chr3:149935947-149936547(+)
chr3:149936769-149937369(+)
chr3:149937290-149937890(+)
chr3:149937727-149938327(+)
chr3:149938509-149939109(+)
chr3:149938935-149939535(+)
chr3:149939731-149940331(+)
chr3:149940375-149940975(+)
chr3:149940805-149941405(+)
chr3:149941253-149941853(+)
chr3:149941862-149942462(+)
chr3:149942700-149943300(+)
chr3:149943665-149944265(+)
chr3:149944613-149945213(+)
chr3:149945050-149945650(+)
chr3:149945455-149946055(+)
chr3:149946311-149946911(+)
chr3:149947020-149947620(+)
chr3:149947920-149948520(+)
chr3:149948651-149949251(+)
chr3:149949625-149950225(+)
chr3:149950751-149951351(+)
chr3:149951152-149951752(+)
chr3:149951583-149952183(+)
chr3:149952252-149952852(+)
chr3:149952979-149953579(+)
chr3:149953490-149954090(+)
chr3:149954341-149954941(+)
chr3:149955163-149955763(+)
chr3:149955807-149956407(+)
chr3:149956688-149957288(+)
chr3:149957482-149958082(+)
chr3:149958068-149958668(+)
chr3:149958575-149959175(+)
chr3:149959250-149959850(+)
chr3:149959922-149960522(+)
chr3:149961198-149961798(+)
chr3:149962010-149962610(+)
chr3:149962700-149963300(+)
chr3:149963790-149964390(+)
chr3:149964570-149965170(+)
chr3:149965132-149965732(+)
chr3:149965811-149966411(+)
chr3:149966277-149966877(+)
chr3:149966918-149967518(+)
chr3:149967647-149968247(+)
chr3:149968270-149968870(+)
chr3:149968894-149969494(+)
chr3:149969358-149969958(+)
chr3:149970158-149970758(+)
chr3:149970855-149971455(+)
chr3:149971272-149971872(+)
chr3:149972053-149972653(+)
chr3:149973045-149973645(+)
chr3:149973883-149974483(+)
chr3:149974472-149975072(+)
chr3:149976408-149977008(+)
chr3:149977186-149977786(+)
chr3:149977831-149978431(+)
chr3:149978721-149979321(+)
chr3:149979613-149980213(+)
chr3:149980300-149980900(+)
chr3:149981280-149981880(+)
chr3:149982366-149982966(+)
chr3:149982931-149983531(+)
chr3:149983525-149984125(+)
chr3:149984437-149985037(+)
chr3:149985019-149985619(+)
chr3:149985581-149986181(+)
chr3:149986599-149987199(+)
chr3:149988120-149988720(+)
chr3:149988769-149989369(+)
chr3:149989254-149989854(+)
chr3:149989771-149990371(+)
chr3:149990570-149991170(+)
chr3:149991283-149991883(+)
chr3:149991774-149992374(+)
chr3:149992224-149992824(+)
chr3:149993033-149993633(+)
chr3:149993613-149994213(+)
chr3:149994430-149995030(+)
chr3:149994971-149995571(+)
chr3:149995868-149996468(+)
chr3:149996537-149997137(+)
chr3:149997400-149998000(+)
chr3:149997970-149998570(+)
chr3:149998450-149999050(+)
chr3:150002220-150002820(+)
chr3:150002670-150003270(+)
chr3:150003296-150003896(+)
chr3:150004211-150004811(+)
chr3:150004770-150005370(+)
chr3:150006350-150006950(+)
chr3:150008130-150008730(+)
chr3:150008670-150009270(+)
chr3:150009119-150009719(+)
chr3:150010150-150010750(+)
chr3:150010590-150011190(+)
chr3:150011196-150011796(+)
chr3:150011737-150012337(+)
chr3:150012210-150012810(+)
chr3:150012827-150013427(+)
chr3:150013995-150014595(+)
chr3:150014646-150015246(+)
chr3:150015550-150016150(+)
chr3:150016260-150016860(+)
chr3:150016902-150017502(+)
chr3:150018064-150018664(+)
chr3:150018676-150019276(+)
chr3:150019952-150020552(+)
chr3:150020910-150021510(+)
chr3:150021450-150022050(+)
chr3:150021910-150022510(+)
chr3:150022590-150023190(+)
chr3:150023277-150023877(+)
chr3:150023715-150024315(+)
chr3:150024563-150025163(+)
chr3:150025087-150025687(+)
chr3:150025561-150026161(+)
chr3:150026227-150026827(+)
chr3:150027228-150027828(+)
chr3:150027660-150028260(+)
chr3:150028322-150028922(+)
chr3:150028958-150029558(+)
chr3:150029779-150030379(+)
chr3:150030633-150031233(+)
chr3:150031150-150031750(+)
chr3:150031595-150032195(+)
chr3:150032174-150032774(+)
chr3:150032839-150033439(+)
chr3:150033407-150034007(+)
chr3:150034390-150034990(+)
chr3:150035164-150035764(+)
chr3:150037601-150038201(+)
chr3:150038053-150038653(+)
chr3:150038611-150039211(+)
chr3:150039097-150039697(+)
chr3:150040830-150041430(+)
chr3:150041450-150042050(+)
chr3:150041890-150042490(+)
chr3:150042537-150043137(+)
chr3:150043037-150043637(+)
chr3:150043576-150044176(+)
chr3:150044399-150044999(+)
chr3:150045469-150046069(+)
chr3:150045930-150046530(+)
chr3:150046356-150046956(+)
chr3:150047104-150047704(+)
chr3:150047600-150048200(+)
chr3:150048589-150049189(+)
chr3:150049655-150050255(+)
chr3:150050780-150051380(+)
chr3:150051189-150051789(+)
chr3:150051915-150052515(+)
chr3:150052858-150053458(+)
chr3:150053299-150053899(+)
chr3:150054624-150055224(+)
chr3:150055225-150055825(+)
chr3:150057920-150058520(+)
chr3:150058948-150059548(+)
chr3:150059582-150060182(+)
chr3:150060502-150061102(+)
chr3:150062017-150062617(+)
chr3:150062704-150063304(+)
chr3:150063255-150063855(+)
chr3:150064020-150064620(+)
chr3:150064710-150065310(+)
chr3:150065139-150065739(+)
chr3:150065734-150066334(+)
chr3:150066183-150066783(+)
chr3:150067348-150067948(+)
chr3:150068199-150068799(+)
chr3:150069056-150069656(+)
chr3:150069681-150070281(+)
chr3:150070420-150071020(+)
chr3:150071090-150071690(+)
chr3:150071690-150072290(+)
chr3:150072567-150073167(+)
chr3:150073354-150073954(+)
chr3:150074728-150075328(+)
chr3:150075649-150076249(+)
chr3:150077092-150077692(+)
chr3:150077930-150078530(+)
chr3:150080151-150080751(+)
chr3:150080568-150081168(+)
chr3:150082981-150083581(+)
chr3:150085441-150086041(+)
chr3:150086406-150087006(+)
chr3:150086838-150087438(+)
chr3:150087754-150088354(+)
chr3:150088602-150089202(+)
chr3:150089456-150090056(+)
chr3:150089984-150090584(+)
chr3:150090393-150090993(+)
chr3:150091162-150091762(+)
chr3:150091805-150092405(+)
chr3:150092922-150093522(+)
chr3:150093659-150094259(+)
chr3:150094200-150094800(+)
chr3:150094635-150095235(+)
chr3:150095585-150096185(+)
chr3:150096054-150096654(+)
chr3:150097360-150097960(+)
chr3:150098510-150099110(+)
chr3:150099755-150100355(+)
chr3:150100930-150101530(+)
chr3:150102086-150102686(+)
chr3:150102503-150103103(+)
chr3:150103092-150103692(+)
chr3:150104210-150104810(+)
chr3:150105745-150106345(+)
chr3:150106185-150106785(+)
chr3:150106706-150107306(+)
chr3:150107217-150107817(+)
chr3:150107965-150108565(+)
chr3:150108895-150109495(+)
chr3:150110575-150111175(+)
chr3:150111358-150111958(+)
chr3:150112167-150112767(+)
chr3:150114175-150114775(+)
chr3:150114827-150115427(+)
chr3:150116580-150117180(+)
chr3:150117170-150117770(+)
chr3:150118963-150119563(+)
chr3:150119890-150120490(+)
chr3:150121205-150121805(+)
chr3:150123533-150124133(+)
chr3:150124358-150124958(+)
chr3:150124933-150125533(+)
chr3:150125620-150126220(+)
chr3:150126277-150126877(+)
chr3:150127100-150127700(+)
chr3:150127613-150128213(+)
chr3:150128469-150129069(+)
chr3:150129247-150129847(+)
chr3:150129648-150130248(+)
chr3:150130249-150130849(+)
chr3:150130865-150131465(+)
chr3:150131294-150131894(+)
chr3:150131955-150132555(+)
chr3:150132624-150133224(+)
chr3:150133153-150133753(+)
chr3:150133770-150134370(+)
chr3:150135526-150136126(+)
chr3:150136980-150137580(+)
chr3:150137635-150138235(+)
chr3:150138913-150139513(+)
chr3:150139713-150140313(+)
chr3:150140550-150141150(+)
chr3:150141433-150142033(+)
chr3:150142225-150142825(+)
chr3:150142960-150143560(+)
chr3:150143600-150144200(+)
chr3:150144072-150144672(+)
chr3:150144955-150145555(+)
chr3:150145890-150146490(+)
chr3:150146294-150146894(+)
chr3:150147650-150148250(+)
chr3:150150470-150151070(+)
chr3:150151030-150151630(+)
chr3:150151510-150152110(+)
chr3:150151936-150152536(+)
chr3:150152783-150153383(+)
chr3:150153847-150154447(+)
chr3:150155970-150156570(+)
chr3:150157340-150157940(+)
chr3:150158391-150158991(+)
chr3:150159065-150159665(+)
chr3:150159672-150160272(+)
chr3:150160210-150160810(+)
chr3:150161056-150161656(+)
chr3:150161493-150162093(+)
chr3:150162033-150162633(+)
chr3:150163195-150163795(+)
chr3:150164270-150164870(+)
chr3:150164799-150165399(+)
chr3:150165503-150166103(+)
chr3:150166913-150167513(+)
chr3:150167693-150168293(+)
chr3:150168859-150169459(+)
chr3:150169262-150169862(+)
chr3:150170110-150170710(+)
chr3:150171158-150171758(+)
chr3:150171786-150172386(+)
chr3:150172250-150172850(+)
chr3:150172911-150173511(+)
chr3:150174520-150175120(+)
chr3:150175160-150175760(+)
chr3:150175681-150176281(+)
chr3:150176120-150176720(+)
chr3:150176958-150177558(+)
chr3:150177730-150178330(+)
chr3:150178177-150178777(+)
chr3:150179026-150179626(+)
chr3:150179793-150180393(+)
chr3:150180541-150181141(+)
chr3:150181172-150181772(+)
chr3:150181750-150182350(+)
chr3:150182450-150183050(+)
chr3:150184173-150184773(+)
chr3:150184590-150185190(+)
chr3:150185091-150185691(+)
chr3:150186181-150186781(+)
chr3:150187264-150187864(+)
chr3:150187959-150188559(+)
chr3:150188830-150189430(+)
chr3:150189580-150190180(+)
chr3:150190064-150190664(+)
chr3:150192140-150192740(+)
chr3:150193690-150194290(+)
chr3:150197095-150197695(+)
chr3:150197810-150198410(+)
chr3:150198559-150199159(+)
chr3:150200020-150200620(+)
chr3:150200923-150201523(+)
chr3:150201540-150202140(+)
chr3:150202060-150202660(+)
chr3:150203010-150203610(+)
chr3:150205450-150206050(+)
chr3:150206704-150207304(+)
chr3:150207315-150207915(+)
chr3:150207918-150208518(+)
chr3:150209914-150210514(+)
chr3:150211650-150212250(+)
chr3:150212103-150212703(+)
chr3:150212812-150213412(+)
chr3:150213253-150213853(+)
chr3:150214607-150215207(+)
chr3:150215030-150215630(+)
chr3:150215674-150216274(+)
chr3:150216193-150216793(+)
chr3:150216775-150217375(+)
chr3:150217590-150218190(+)
chr3:150218770-150219370(+)
chr3:150221134-150221734(+)
chr3:150222143-150222743(+)
chr3:150223162-150223762(+)
chr3:150226074-150226674(+)
chr3:150228948-150229548(+)
chr3:150230870-150231470(+)
chr3:150231560-150232160(+)
chr3:150232110-150232710(+)
chr3:150232915-150233515(+)
chr3:150235961-150236561(+)
chr3:150236702-150237302(+)
chr3:150237232-150237832(+)
chr3:150237725-150238325(+)
chr3:150238223-150238823(+)
chr3:150239171-150239771(+)
chr3:150239813-150240413(+)
chr3:150241270-150241870(+)
chr3:150245588-150246188(+)
chr3:150246127-150246727(+)
chr3:150248910-150249510(+)
chr3:150250770-150251370(+)
chr3:150251190-150251790(+)
chr3:150252290-150252890(+)
chr3:150252938-150253538(+)
chr3:150253770-150254370(+)
chr3:150254205-150254805(+)
chr3:150254670-150255270(+)
chr3:150255914-150256514(+)
chr3:150256573-150257173(+)
chr3:150257575-150258175(+)
chr3:150258250-150258850(+)
chr3:150258685-150259285(+)
chr3:150259171-150259771(+)
chr3:150260690-150261290(+)
chr3:150261213-150261813(+)
chr3:150261782-150262382(+)
chr3:150262408-150263008(+)
chr3:150263100-150263700(+)
chr3:150263594-150264194(+)
chr3:150264238-150264838(+)
chr3:150264977-150265577(+)
chr3:150265503-150266103(+)
chr3:150266010-150266610(+)
chr3:150267317-150267917(+)
chr3:150268208-150268808(+)
chr3:150269070-150269670(+)
chr3:150270350-150270950(+)
chr3:150271570-150272170(+)
chr3:150273653-150274253(+)
chr3:150274449-150275049(+)
chr3:150274950-150275550(+)
chr3:150277170-150277770(+)
chr3:150278130-150278730(+)
chr3:150278710-150279310(+)
chr3:150280255-150280855(+)
chr3:150281200-150281800(+)
chr3:150282200-150282800(+)
chr3:150282850-150283450(+)
chr3:150284788-150285388(+)
chr3:150285578-150286178(+)
chr3:150286210-150286810(+)
chr3:150288590-150289190(+)
chr3:150289080-150289680(+)
chr3:150289735-150290335(+)
chr3:150293278-150293878(+)
chr3:150293950-150294550(+)
chr3:150294600-150295200(+)
chr3:150295534-150296134(+)
chr3:150296610-150297210(+)
chr3:150297350-150297950(+)
chr3:150298374-150298974(+)
chr3:150300363-150300963(+)
chr3:150302076-150302676(+)
chr3:150302570-150303170(+)
chr3:150303117-150303717(+)
chr3:150304146-150304746(+)
chr3:150305090-150305690(+)
chr3:150305840-150306440(+)
chr3:150307473-150308073(+)
chr3:150308339-150308939(+)
chr3:150310480-150311080(+)
chr3:150311050-150311650(+)
chr3:150313723-150314323(+)
chr3:150314350-150314950(+)
chr3:150315280-150315880(+)
chr3:150316257-150316857(+)
chr3:150316784-150317384(+)
chr3:150317373-150317973(+)
chr3:150318250-150318850(+)
chr3:150318713-150319313(+)
chr3:150320098-150320698(+)
chr3:150320769-150321369(+)
chr3:150321371-150321971(+)
chr3:150321983-150322583(+)
chr3:150322905-150323505(+)
chr3:150323792-150324392(+)
chr3:150325083-150325683(+)
chr3:150327758-150328358(+)
chr3:150328445-150329045(+)
chr3:150329299-150329899(+)
chr3:150330165-150330765(+)
chr3:150330713-150331313(+)
chr3:150331747-150332347(+)
chr3:150337610-150338210(+)
chr3:150338020-150338620(+)
chr3:150339455-150340055(+)
chr3:150340640-150341240(+)
chr3:150341190-150341790(+)
chr3:150341649-150342249(+)
chr3:150342670-150343270(+)
chr3:150344148-150344748(+)
chr3:150345249-150345849(+)
chr3:150346850-150347450(+)
chr3:150348604-150349204(+)
chr3:150349434-150350034(+)
chr3:150350459-150351059(+)
chr3:150351951-150352551(+)
chr3:150353091-150353691(+)
chr3:150353711-150354311(+)
chr3:150355080-150355680(+)
chr3:150355650-150356250(+)
chr3:150356935-150357535(+)
chr3:150359810-150360410(+)
chr3:150360250-150360850(+)
chr3:150362040-150362640(+)
chr3:150365220-150365820(+)
chr3:150367776-150368376(+)
chr3:150368803-150369403(+)
chr3:150369530-150370130(+)
chr3:150370929-150371529(+)
chr3:150371790-150372390(+)
chr3:150373179-150373779(+)
chr3:150374010-150374610(+)
chr3:150375250-150375850(+)
chr3:150376000-150376600(+)
chr3:150378170-150378770(+)
chr3:150380457-150381057(+)
chr3:150381156-150381756(+)
chr3:150383757-150384357(+)
chr3:150385732-150386332(+)
chr3:150386928-150387528(+)
chr3:150388350-150388950(+)
chr3:150389245-150389845(+)
chr3:150391644-150392244(+)
chr3:150393254-150393854(+)
chr3:150395110-150395710(+)
chr3:150398705-150399305(+)
chr3:150399150-150399750(+)
chr3:150399997-150400597(+)
chr3:150400535-150401135(+)
chr3:150401440-150402040(+)
chr3:150402005-150402605(+)
chr3:150402750-150403350(+)
chr3:150403730-150404330(+)
chr3:150405224-150405824(+)
chr3:150407370-150407970(+)
chr3:150409089-150409689(+)
chr3:150410665-150411265(+)
chr3:150412510-150413110(+)
chr3:150415321-150415921(+)
chr3:150416917-150417517(+)
chr3:150417383-150417983(+)
chr3:150419390-150419990(+)
chr3:150420509-150421109(+)
chr3:150421001-150421601(+)
chr3:150421457-150422057(+)
chr3:150422054-150422654(+)
chr3:150423160-150423760(+)
chr3:150426830-150427430(+)
chr3:150427270-150427870(+)
chr3:150427835-150428435(+)
chr3:150430075-150430675(+)
chr3:150432170-150432770(+)
chr3:150435630-150436230(+)
chr3:150438250-150438850(+)
chr3:150438995-150439595(+)
chr3:150439513-150440113(+)
chr3:150440010-150440610(+)
chr3:150440488-150441088(+)
chr3:150441150-150441750(+)
chr3:150441616-150442216(+)
chr3:150442580-150443180(+)
chr3:150443227-150443827(+)
chr3:150444025-150444625(+)
chr3:150444716-150445316(+)
chr3:150445526-150446126(+)
chr3:150446427-150447027(+)
chr3:150447261-150447861(+)
chr3:150448050-150448650(+)
chr3:150448950-150449550(+)
chr3:150449621-150450221(+)
chr3:150450320-150450920(+)
chr3:150451037-150451637(+)
chr3:150451599-150452199(+)
chr3:150452126-150452726(+)
chr3:150452696-150453296(+)
chr3:150453999-150454599(+)
chr3:150454984-150455584(+)
chr3:150455595-150456195(+)
chr3:150456007-150456607(+)
chr3:150456420-150457020(+)
chr3:150457044-150457644(+)
chr3:150457544-150458144(+)
chr3:150458431-150459031(+)
chr3:150459145-150459745(+)
chr3:150459930-150460530(+)
chr3:150460560-150461160(+)
chr3:150461163-150461763(+)
chr3:150461917-150462517(+)
chr3:150462681-150463281(+)
chr3:150463630-150464230(+)
chr3:150464310-150464910(+)
chr3:150464878-150465478(+)
chr3:150465611-150466211(+)
chr3:150466078-150466678(+)
chr3:150466910-150467510(+)
chr3:150467474-150468074(+)
chr3:150468468-150469068(+)
chr3:150468990-150469590(+)
chr3:150469565-150470165(+)
chr3:150470489-150471089(+)
chr3:150471010-150471610(+)
chr3:150471740-150472340(+)
chr3:150472652-150473252(+)
chr3:150473590-150474190(+)
chr3:150474319-150474919(+)
chr3:150475097-150475697(+)
chr3:150475770-150476370(+)
chr3:150476974-150477574(+)
chr3:150477589-150478189(+)
chr3:150478080-150478680(+)
chr3:150478490-150479090(+)
chr3:150478930-150479530(+)
chr3:150479441-150480041(+)
chr3:150480023-150480623(+)
chr3:150480862-150481462(+)
chr3:150481466-150482066(+)
chr3:150482162-150482762(+)
chr3:150482584-150483184(+)
chr3:150483173-150483773(+)
chr3:150483703-150484303(+)
chr3:150484112-150484712(+)
chr3:150484523-150485123(+)
chr3:150485326-150485926(+)
chr3:150486665-150487265(+)
chr3:150487721-150488321(+)
chr3:150488376-150488976(+)
chr3:150489312-150489912(+)
chr3:150490250-150490850(+)
chr3:150490870-150491470(+)
chr3:150491376-150491976(+)
chr3:150492101-150492701(+)
chr3:150492886-150493486(+)
chr3:150494847-150495447(+)
chr3:150495605-150496205(+)
chr3:150496361-150496961(+)
chr3:150497135-150497735(+)
chr3:150497596-150498196(+)
chr3:150498035-150498635(+)
chr3:150498850-150499450(+)
chr3:150499376-150499976(+)
chr3:150500045-150500645(+)
chr3:150500590-150501190(+)
chr3:150500997-150501597(+)
chr3:150501530-150502130(+)
chr3:150502210-150502810(+)
chr3:150502870-150503470(+)
chr3:150503290-150503890(+)
chr3:150503956-150504556(+)
chr3:150504469-150505069(+)
chr3:150505466-150506066(+)
chr3:150505993-150506593(+)
chr3:150506590-150507190(+)
chr3:150507330-150507930(+)
chr3:150507880-150508480(+)
chr3:150508385-150508985(+)
chr3:150509102-150509702(+)
chr3:150509840-150510440(+)
chr3:150510410-150511010(+)
chr3:150511298-150511898(+)
chr3:150511780-150512380(+)
chr3:150512291-150512891(+)
chr3:150513010-150513610(+)
chr3:150513614-150514214(+)
chr3:150514270-150514870(+)
chr3:150514858-150515458(+)
chr3:150515882-150516482(+)
chr3:150517156-150517756(+)
chr3:150517990-150518590(+)
chr3:150518845-150519445(+)
chr3:150519770-150520370(+)
chr3:150521272-150521872(+)
chr3:150522483-150523083(+)
chr3:150523027-150523627(+)
chr3:150524098-150524698(+)
chr3:150526320-150526920(+)
chr3:150526770-150527370(+)
chr3:150527170-150527770(+)
chr3:150529710-150530310(+)
chr3:150530170-150530770(+)
chr3:150539890-150540490(+)
chr3:150540332-150540932(+)
chr3:150540937-150541537(+)
chr3:150541495-150542095(+)
chr3:150542870-150543470(+)
chr3:150543409-150544009(+)
chr3:150544377-150544977(+)
chr3:150544856-150545456(+)
chr3:150546281-150546881(+)
chr3:150546803-150547403(+)
chr3:150547954-150548554(+)
chr3:150548590-150549190(+)
chr3:150549610-150550210(+)
chr3:150550780-150551380(+)
chr3:150551710-150552310(+)
chr3:150552340-150552940(+)
chr3:150553972-150554572(+)
chr3:150556339-150556939(+)
chr3:150558436-150559036(+)
chr3:150559098-150559698(+)
chr3:150560030-150560630(+)
chr3:150560931-150561531(+)
chr3:150561663-150562263(+)
chr3:150562113-150562713(+)
chr3:150562535-150563135(+)
chr3:150562996-150563596(+)
chr3:150566634-150567234(+)
chr3:150567330-150567930(+)
chr3:150567930-150568530(+)
chr3:150568818-150569418(+)
chr3:150569861-150570461(+)
chr3:150570270-150570870(+)
chr3:150572490-150573090(+)
chr3:150573130-150573730(+)
chr3:150573691-150574291(+)
chr3:150576090-150576690(+)
chr3:150576610-150577210(+)
chr3:150578275-150578875(+)
chr3:150579529-150580129(+)
chr3:150579935-150580535(+)
chr3:150581592-150582192(+)
chr3:150582974-150583574(+)
chr3:150584247-150584847(+)
chr3:150585060-150585660(+)
chr3:150585991-150586591(+)
chr3:150587389-150587989(+)
chr3:150588121-150588721(+)
chr3:150588879-150589479(+)
chr3:150589610-150590210(+)
chr3:150590758-150591358(+)
chr3:150591770-150592370(+)
chr3:150592376-150592976(+)
chr3:150593395-150593995(+)
chr3:150594152-150594752(+)
chr3:150594993-150595593(+)
chr3:150595550-150596150(+)
chr3:150596708-150597308(+)
chr3:150597150-150597750(+)
chr3:150597770-150598370(+)
chr3:150599632-150600232(+)
chr3:150600940-150601540(+)
chr3:150601675-150602275(+)
chr3:150602619-150603219(+)
chr3:150603169-150603769(+)
chr3:150603810-150604410(+)
chr3:150604250-150604850(+)
chr3:150604694-150605294(+)
chr3:150606310-150606910(+)
chr3:150606843-150607443(+)
chr3:150607350-150607950(+)
chr3:150607984-150608584(+)
chr3:150608565-150609165(+)
chr3:150609130-150609730(+)
chr3:150609625-150610225(+)
chr3:150610090-150610690(+)
chr3:150610910-150611510(+)
chr3:150611490-150612090(+)
chr3:150612010-150612610(+)
chr3:150613135-150613735(+)
chr3:150614106-150614706(+)
chr3:150614900-150615500(+)
chr3:150615390-150615990(+)
chr3:150615973-150616573(+)
chr3:150616859-150617459(+)
chr3:150617780-150618380(+)
chr3:150618300-150618900(+)
chr3:150618900-150619500(+)
chr3:150619947-150620547(+)
chr3:150620653-150621253(+)
chr3:150621474-150622074(+)
chr3:150622360-150622960(+)
chr3:150622930-150623530(+)
chr3:150623596-150624196(+)
chr3:150624197-150624797(+)
chr3:150625050-150625650(+)
chr3:150625870-150626470(+)
chr3:150626813-150627413(+)
chr3:150627390-150627990(+)
chr3:150627910-150628510(+)
chr3:150628400-150629000(+)
chr3:150628932-150629532(+)
chr3:150629377-150629977(+)
chr3:150629885-150630485(+)
chr3:150630797-150631397(+)
chr3:150631817-150632417(+)
chr3:150633290-150633890(+)
chr3:150633810-150634410(+)
chr3:150634910-150635510(+)
chr3:150635645-150636245(+)
chr3:150636450-150637050(+)
chr3:150637394-150637994(+)
chr3:150638020-150638620(+)
chr3:150638962-150639562(+)
chr3:150639382-150639982(+)
chr3:150640301-150640901(+)
chr3:150641830-150642430(+)
chr3:150643371-150643971(+)
chr3:150643920-150644520(+)
chr3:150644324-150644924(+)
chr3:150646280-150646880(+)
chr3:150648415-150649015(+)
chr3:150649476-150650076(+)
chr3:150651285-150651885(+)
chr3:150654366-150654966(+)
chr3:150655510-150656110(+)
chr3:150655990-150656590(+)
chr3:150656590-150657190(+)
chr3:150657470-150658070(+)
chr3:150659900-150660500(+)
chr3:150662931-150663531(+)
chr3:150669615-150670215(+)
chr3:150670541-150671141(+)
chr3:150673611-150674211(+)
chr3:150674058-150674658(+)
chr3:150675030-150675630(+)
chr3:150675470-150676070(+)
chr3:150676340-150676940(+)
chr3:150677530-150678130(+)
chr3:150678410-150679010(+)
chr3:150678867-150679467(+)
chr3:150679457-150680057(+)
chr3:150680170-150680770(+)
chr3:150683072-150683672(+)
chr3:150683750-150684350(+)
chr3:150684385-150684985(+)
chr3:150685200-150685800(+)
chr3:150685624-150686224(+)
chr3:150686229-150686829(+)
chr3:150687955-150688555(+)
chr3:150688604-150689204(+)
chr3:150689350-150689950(+)
chr3:150690315-150690915(+)
chr3:150691334-150691934(+)
chr3:150692133-150692733(+)
chr3:150692760-150693360(+)
chr3:150693541-150694141(+)
chr3:150693978-150694578(+)
chr3:150694924-150695524(+)
chr3:150696570-150697170(+)
chr3:150697010-150697610(+)
chr3:150697668-150698268(+)
chr3:150698390-150698990(+)
chr3:150698820-150699420(+)
chr3:150699580-150700180(+)
chr3:150700447-150701047(+)
chr3:150701783-150702383(+)
chr3:150702410-150703010(+)
chr3:150703105-150703705(+)
chr3:150706904-150707504(+)
chr3:150707372-150707972(+)
chr3:150708540-150709140(+)
chr3:150709285-150709885(+)
chr3:150711880-150712480(+)
chr3:150713212-150713812(+)
chr3:150713690-150714290(+)
chr3:150714445-150715045(+)
chr3:150716600-150717200(+)
chr3:150718170-150718770(+)
chr3:150719242-150719842(+)
chr3:150719886-150720486(+)
chr3:150720316-150720916(+)
chr3:150720947-150721547(+)
chr3:150721585-150722185(+)
chr3:150722430-150723030(+)
chr3:150723240-150723840(+)
chr3:150723830-150724430(+)
chr3:150724720-150725320(+)
chr3:150725330-150725930(+)
chr3:150725805-150726405(+)
chr3:150726389-150726989(+)
chr3:150727068-150727668(+)
chr3:150727715-150728315(+)
chr3:150729087-150729687(+)
chr3:150729997-150730597(+)
chr3:150730566-150731166(+)
chr3:150731623-150732223(+)
chr3:150732171-150732771(+)
chr3:150732873-150733473(+)
chr3:150733501-150734101(+)
chr3:150734063-150734663(+)
chr3:150734690-150735290(+)
chr3:150735810-150736410(+)
chr3:150738040-150738640(+)
chr3:150738794-150739394(+)
chr3:150739410-150740010(+)
chr3:150739905-150740505(+)
chr3:150742245-150742845(+)
chr3:150745460-150746060(+)
chr3:150748595-150749195(+)
chr3:150749190-150749790(+)
chr3:150750708-150751308(+)
chr3:150751190-150751790(+)
chr3:150751967-150752567(+)
chr3:150752766-150753366(+)
chr3:150753475-150754075(+)
chr3:150755458-150756058(+)
chr3:150756100-150756700(+)
chr3:150757410-150758010(+)
chr3:150760150-150760750(+)
chr3:150761084-150761684(+)
chr3:150762384-150762984(+)
chr3:150762840-150763440(+)
chr3:150763410-150764010(+)
chr3:150764076-150764676(+)
chr3:150765316-150765916(+)
chr3:150766186-150766786(+)
chr3:150769158-150769758(+)
chr3:150770106-150770706(+)
chr3:150771392-150771992(+)
chr3:150775342-150775942(+)
chr3:150776371-150776971(+)
chr3:150777450-150778050(+)
chr3:150778005-150778605(+)
chr3:150780251-150780851(+)
chr3:150780680-150781280(+)
chr3:150783682-150784282(+)
chr3:150784270-150784870(+)
chr3:150784747-150785347(+)
chr3:150787540-150788140(+)
chr3:150789570-150790170(+)
chr3:150790608-150791208(+)
chr3:150791270-150791870(+)
chr3:150791988-150792588(+)
chr3:150792830-150793430(+)
chr3:150793430-150794030(+)
chr3:150793849-150794449(+)
chr3:150795141-150795741(+)
chr3:150797650-150798250(+)
chr3:150798730-150799330(+)
chr3:150799924-150800524(+)
chr3:150800587-150801187(+)
chr3:150801236-150801836(+)
chr3:150802243-150802843(+)
chr3:150803069-150803669(+)
chr3:150803652-150804252(+)
chr3:150804316-150804916(+)
chr3:150804743-150805343(+)
chr3:150805273-150805873(+)
chr3:150806050-150806650(+)
chr3:150806456-150807056(+)
chr3:150807370-150807970(+)
chr3:150808120-150808720(+)
chr3:150808725-150809325(+)
chr3:150809416-150810016(+)
chr3:150810291-150810891(+)
chr3:150810782-150811382(+)
chr3:150811638-150812238(+)
chr3:150812490-150813090(+)
chr3:150813591-150814191(+)
chr3:150814453-150815053(+)
chr3:150815012-150815612(+)
chr3:150815740-150816340(+)
chr3:150817794-150818394(+)
chr3:150819251-150819851(+)
chr3:150819959-150820559(+)
chr3:150820970-150821570(+)
chr3:150821666-150822266(+)
chr3:150822455-150823055(+)
chr3:150823110-150823710(+)
chr3:150824010-150824610(+)
chr3:150824859-150825459(+)
chr3:150825416-150826016(+)
chr3:150826330-150826930(+)
chr3:150826984-150827584(+)
chr3:150827955-150828555(+)
chr3:150828464-150829064(+)
chr3:150829190-150829790(+)
chr3:150830165-150830765(+)
chr3:150830980-150831580(+)
chr3:150831389-150831989(+)
chr3:150831836-150832436(+)
chr3:150832428-150833028(+)
chr3:150834784-150835384(+)
chr3:150836903-150837503(+)
chr3:150837910-150838510(+)
chr3:150838699-150839299(+)
chr3:150840073-150840673(+)
chr3:150841510-150842110(+)
chr3:150842206-150842806(+)
chr3:150844690-150845290(+)
chr3:150845659-150846259(+)
chr3:150846650-150847250(+)
chr3:150848088-150848688(+)
chr3:150850643-150851243(+)
chr3:150851603-150852203(+)
chr3:150852258-150852858(+)
chr3:150853164-150853764(+)
chr3:150853595-150854195(+)
chr3:150854850-150855450(+)
chr3:150857110-150857710(+)
chr3:150859694-150860294(+)
chr3:150860740-150861340(+)
chr3:150862427-150863027(+)
chr3:150862897-150863497(+)
chr3:150863677-150864277(+)
chr3:150864147-150864747(+)
chr3:150864830-150865430(+)
chr3:150867108-150867708(+)
chr3:150868363-150868963(+)
chr3:150868950-150869550(+)
chr3:150870240-150870840(+)
chr3:150870790-150871390(+)
chr3:150871430-150872030(+)
chr3:150872450-150873050(+)
chr3:150872946-150873546(+)
chr3:150873489-150874089(+)
chr3:150874305-150874905(+)
chr3:150877490-150878090(+)
chr3:150877920-150878520(+)
chr3:150878685-150879285(+)
chr3:150881382-150881982(+)
chr3:150882250-150882850(+)
chr3:150882900-150883500(+)
chr3:150883806-150884406(+)
chr3:150884530-150885130(+)
chr3:150885211-150885811(+)
chr3:150885961-150886561(+)
chr3:150886390-150886990(+)
chr3:150886974-150887574(+)
chr3:150887523-150888123(+)
chr3:150888258-150888858(+)
chr3:150888818-150889418(+)
chr3:150889346-150889946(+)
chr3:150890030-150890630(+)
chr3:150891300-150891900(+)
chr3:150892149-150892749(+)
chr3:150893700-150894300(+)
chr3:150894520-150895120(+)
chr3:150895560-150896160(+)
chr3:150895979-150896579(+)
chr3:150897145-150897745(+)
chr3:150898097-150898697(+)
chr3:150899010-150899610(+)
chr3:150899726-150900326(+)
chr3:150900333-150900933(+)
chr3:150900952-150901552(+)
chr3:150901863-150902463(+)
chr3:150903004-150903604(+)
chr3:150903410-150904010(+)
chr3:150903950-150904550(+)
chr3:150904429-150905029(+)
chr3:150905210-150905810(+)
chr3:150908410-150909010(+)
chr3:150911048-150911648(+)
chr3:150911710-150912310(+)
chr3:150912150-150912750(+)
chr3:150912571-150913171(+)
chr3:150913490-150914090(+)
chr3:150914110-150914710(+)
chr3:150914970-150915570(+)
chr3:150915807-150916407(+)
chr3:150917422-150918022(+)
chr3:150918284-150918884(+)
chr3:150920643-150921243(+)
chr3:150922269-150922869(+)
chr3:150924115-150924715(+)
chr3:150924630-150925230(+)
chr3:150927305-150927905(+)
chr3:150927942-150928542(+)
chr3:150928524-150929124(+)
chr3:150930370-150930970(+)
chr3:150931130-150931730(+)
chr3:150931584-150932184(+)
chr3:150932138-150932738(+)
chr3:150933422-150934022(+)
chr3:150933898-150934498(+)
chr3:150934394-150934994(+)
chr3:150934955-150935555(+)
chr3:150935703-150936303(+)
chr3:150936778-150937378(+)
chr3:150937875-150938475(+)
chr3:150939810-150940410(+)
chr3:150942110-150942710(+)
chr3:150942883-150943483(+)
chr3:150943872-150944472(+)
chr3:150944546-150945146(+)
chr3:150945394-150945994(+)
chr3:150945928-150946528(+)
chr3:150946427-150947027(+)
chr3:150947240-150947840(+)
chr3:150947722-150948322(+)
chr3:150948335-150948935(+)
chr3:150949830-150950430(+)
chr3:150950520-150951120(+)
chr3:150951752-150952352(+)
chr3:150952786-150953386(+)
chr3:150953339-150953939(+)
chr3:150953943-150954543(+)
chr3:150954437-150955037(+)
chr3:150957670-150958270(+)
chr3:150958332-150958932(+)
chr3:150959695-150960295(+)
chr3:150965810-150966410(+)
chr3:150966578-150967178(+)
chr3:150966990-150967590(+)
chr3:150967610-150968210(+)
chr3:150968620-150969220(+)
chr3:150969130-150969730(+)
chr3:150970675-150971275(+)
chr3:150971240-150971840(+)
chr3:150971840-150972440(+)
chr3:150972283-150972883(+)
chr3:150973233-150973833(+)
chr3:150974051-150974651(+)
chr3:150974564-150975164(+)
chr3:150976010-150976610(+)
chr3:150976703-150977303(+)
chr3:150977344-150977944(+)
chr3:150977773-150978373(+)
chr3:150979090-150979690(+)
chr3:150980800-150981400(+)
chr3:150981301-150981901(+)
chr3:150981840-150982440(+)
chr3:150982323-150982923(+)
chr3:150982943-150983543(+)
chr3:150983611-150984211(+)
chr3:150984197-150984797(+)
chr3:150984694-150985294(+)
chr3:150985356-150985956(+)
chr3:150985890-150986490(+)
chr3:150986349-150986949(+)
chr3:150987266-150987866(+)
chr3:150988047-150988647(+)
chr3:150989022-150989622(+)
chr3:150989613-150990213(+)
chr3:150991827-150992427(+)
chr3:150992777-150993377(+)
chr3:150993788-150994388(+)
chr3:150994230-150994830(+)
chr3:150995244-150995844(+)
chr3:150995954-150996554(+)
chr3:150996920-150997520(+)
chr3:150997450-150998050(+)
chr3:150998180-150998780(+)
chr3:150999395-150999995(+)
chr3:151000170-151000770(+)
chr3:151000596-151001196(+)
chr3:151001651-151002251(+)
chr3:151002475-151003075(+)
chr3:151003631-151004231(+)
chr3:151004176-151004776(+)
chr3:151005043-151005643(+)
chr3:151006771-151007371(+)
chr3:151007610-151008210(+)
chr3:151008375-151008975(+)
chr3:151009650-151010250(+)
chr3:151010370-151010970(+)
chr3:151011045-151011645(+)
chr3:151012677-151013277(+)
chr3:151013920-151014520(+)
chr3:151015090-151015690(+)
chr3:151016690-151017290(+)
chr3:151018910-151019510(+)
chr3:151019468-151020068(+)
chr3:151021548-151022148(+)
chr3:151022330-151022930(+)
chr3:151022739-151023339(+)
chr3:151023207-151023807(+)
chr3:151024030-151024630(+)
chr3:151024841-151025441(+)
chr3:151025659-151026259(+)
chr3:151028570-151029170(+)
chr3:151030015-151030615(+)
chr3:151030666-151031266(+)
chr3:151031830-151032430(+)
chr3:151032262-151032862(+)
chr3:151032800-151033400(+)
chr3:151033642-151034242(+)
chr3:151034361-151034961(+)
chr3:151035973-151036573(+)
chr3:151036621-151037221(+)
chr3:151037261-151037861(+)
chr3:151037893-151038493(+)
chr3:151039810-151040410(+)
chr3:151040390-151040990(+)
chr3:151041010-151041610(+)
chr3:151041717-151042317(+)
chr3:151043830-151044430(+)
chr3:151045217-151045817(+)
chr3:151045676-151046276(+)
chr3:151046132-151046732(+)
chr3:151047070-151047670(+)
chr3:151048091-151048691(+)
chr3:151048575-151049175(+)
chr3:151049520-151050120(+)
chr3:151050360-151050960(+)
chr3:151052890-151053490(+)
chr3:151054735-151055335(+)
chr3:151055470-151056070(+)
chr3:151058293-151058893(+)
chr3:151058725-151059325(+)
chr3:151060570-151061170(+)
chr3:151063545-151064145(+)
chr3:151063948-151064548(+)
chr3:151065144-151065744(+)
chr3:151066312-151066912(+)
chr3:151066818-151067418(+)
chr3:151067523-151068123(+)
chr3:151068564-151069164(+)
chr3:151068996-151069596(+)
chr3:151071290-151071890(+)
chr3:151071990-151072590(+)
chr3:151073620-151074220(+)
chr3:151074732-151075332(+)
chr3:151075200-151075800(+)
chr3:151076910-151077510(+)
chr3:151077600-151078200(+)
chr3:151078668-151079268(+)
chr3:151079320-151079920(+)
chr3:151080358-151080958(+)
chr3:151081176-151081776(+)
chr3:151081694-151082294(+)
chr3:151082640-151083240(+)
chr3:151083618-151084218(+)
chr3:151085040-151085640(+)
chr3:151085650-151086250(+)
chr3:151086890-151087490(+)
chr3:151088175-151088775(+)
chr3:151089207-151089807(+)
chr3:151089987-151090587(+)
chr3:151095570-151096170(+)
chr3:151097033-151097633(+)
chr3:151099520-151100120(+)
chr3:151100376-151100976(+)
chr3:151100819-151101419(+)
chr3:151101591-151102191(+)
chr3:151102339-151102939(+)
chr3:151102978-151103578(+)
chr3:151103727-151104327(+)
chr3:151104455-151105055(+)
chr3:151105387-151105987(+)
chr3:151106190-151106790(+)
chr3:151106902-151107502(+)
chr3:151107530-151108130(+)
chr3:151108700-151109300(+)
chr3:151109420-151110020(+)
chr3:151109886-151110486(+)
chr3:151110996-151111596(+)
chr3:151111665-151112265(+)
chr3:151112284-151112884(+)
chr3:151113476-151114076(+)
chr3:151114960-151115560(+)
chr3:151116568-151117168(+)
chr3:151117455-151118055(+)
chr3:151118054-151118654(+)
chr3:151119998-151120598(+)
chr3:151120925-151121525(+)
chr3:151122025-151122625(+)
chr3:151122450-151123050(+)
chr3:151123210-151123810(+)
chr3:151123875-151124475(+)
chr3:151125616-151126216(+)
chr3:151126290-151126890(+)
chr3:151127570-151128170(+)
chr3:151128668-151129268(+)
chr3:151129260-151129860(+)
chr3:151129820-151130420(+)
chr3:151130687-151131287(+)
chr3:151132010-151132610(+)
chr3:151133132-151133732(+)
chr3:151134000-151134600(+)
chr3:151138440-151139040(+)
chr3:151139618-151140218(+)
chr3:151140896-151141496(+)
chr3:151141604-151142204(+)
chr3:151142419-151143019(+)
chr3:151143294-151143894(+)
chr3:151143824-151144424(+)
chr3:151145470-151146070(+)
chr3:151146069-151146669(+)
chr3:151146673-151147273(+)
chr3:151148533-151149133(+)
chr3:151149541-151150141(+)
chr3:151150326-151150926(+)
chr3:151151030-151151630(+)
chr3:151151909-151152509(+)
chr3:151152600-151153200(+)
chr3:151153410-151154010(+)
chr3:151154252-151154852(+)
chr3:151154676-151155276(+)
chr3:151155579-151156179(+)
chr3:151156094-151156694(+)
chr3:151157278-151157878(+)
chr3:151158610-151159210(+)
chr3:151160456-151161056(+)
chr3:151161271-151161871(+)
chr3:151162476-151163076(+)
chr3:151162927-151163527(+)
chr3:151163734-151164334(+)
chr3:151164439-151165039(+)
chr3:151166410-151167010(+)
chr3:151167610-151168210(+)
chr3:151168510-151169110(+)
chr3:151169330-151169930(+)
chr3:151170060-151170660(+)
chr3:151170559-151171159(+)
chr3:151171103-151171703(+)
chr3:151173110-151173710(+)
chr3:151173783-151174383(+)
chr3:151174926-151175526(+)
chr3:151176240-151176840(+)
chr3:151177139-151177739(+)
chr3:151177925-151178525(+)
chr3:151178486-151179086(+)
chr3:151179469-151180069(+)
chr3:151180634-151181234(+)
chr3:151181650-151182250(+)
chr3:151183503-151184103(+)
chr3:151184758-151185358(+)
chr3:151185979-151186579(+)
chr3:151188375-151188975(+)
chr3:151189530-151190130(+)
chr3:151190310-151190910(+)
chr3:151194217-151194817(+)
chr3:151195283-151195883(+)
chr3:151195861-151196461(+)
chr3:151196630-151197230(+)
chr3:151197132-151197732(+)
chr3:151198118-151198718(+)
chr3:151198770-151199370(+)
chr3:151199349-151199949(+)
chr3:151199918-151200518(+)
chr3:151201199-151201799(+)
chr3:151201704-151202304(+)
chr3:151202130-151202730(+)
chr3:151209228-151209828(+)
chr3:151212137-151212737(+)
chr3:151216841-151217441(+)
chr3:151218330-151218930(+)
chr3:151219051-151219651(+)
chr3:151219711-151220311(+)
chr3:151220476-151221076(+)
chr3:151221276-151221876(+)
chr3:151222284-151222884(+)
chr3:151223426-151224026(+)
chr3:151224690-151225290(+)
chr3:151225100-151225700(+)
chr3:151227404-151228004(+)
chr3:151227850-151228450(+)
chr3:151233550-151234150(+)
chr3:151234630-151235230(+)
chr3:151236210-151236810(+)
chr3:151237330-151237930(+)
chr3:151237790-151238390(+)
chr3:151242629-151243229(+)
chr3:151244550-151245150(+)
chr3:151245330-151245930(+)
chr3:151246530-151247130(+)
chr3:151247849-151248449(+)
chr3:151252268-151252868(+)
chr3:151252950-151253550(+)
chr3:151253425-151254025(+)
chr3:151253916-151254516(+)
chr3:151254687-151255287(+)
chr3:151255404-151256004(+)
chr3:151256185-151256785(+)
chr3:151256693-151257293(+)
chr3:151257520-151258120(+)
chr3:151258186-151258786(+)
chr3:151258884-151259484(+)
chr3:151259512-151260112(+)
chr3:151260150-151260750(+)
chr3:151261171-151261771(+)
chr3:151261828-151262428(+)
chr3:151262797-151263397(+)
chr3:151263490-151264090(+)
chr3:151264736-151265336(+)
chr3:151265170-151265770(+)
chr3:151265831-151266431(+)
chr3:151266740-151267340(+)
chr3:151267270-151267870(+)
chr3:151267847-151268447(+)
chr3:151268349-151268949(+)
chr3:151268931-151269531(+)
chr3:151269550-151270150(+)
chr3:151270260-151270860(+)
chr3:151271597-151272197(+)
chr3:151272330-151272930(+)
chr3:151272813-151273413(+)
chr3:151273290-151273890(+)
chr3:151274086-151274686(+)
chr3:151274774-151275374(+)
chr3:151275215-151275815(+)
chr3:151275737-151276337(+)
chr3:151276319-151276919(+)
chr3:151276830-151277430(+)
chr3:151277460-151278060(+)
chr3:151278377-151278977(+)
chr3:151278873-151279473(+)
chr3:151279561-151280161(+)
chr3:151280040-151280640(+)
chr3:151280576-151281176(+)
chr3:151281000-151281600(+)
chr3:151281490-151282090(+)
chr3:151282081-151282681(+)
chr3:151282550-151283150(+)
chr3:151283800-151284400(+)
chr3:151284430-151285030(+)
chr3:151285259-151285859(+)
chr3:151285925-151286525(+)
chr3:151286480-151287080(+)
chr3:151286940-151287540(+)
chr3:151287470-151288070(+)
chr3:151289540-151290140(+)
chr3:151290621-151291221(+)
chr3:151291990-151292590(+)
chr3:151292650-151293250(+)
chr3:151293084-151293684(+)
chr3:151294228-151294828(+)
chr3:151296090-151296690(+)
chr3:151297577-151298177(+)
chr3:151298260-151298860(+)
chr3:151298693-151299293(+)
chr3:151299144-151299744(+)
chr3:151302283-151302883(+)
chr3:151303230-151303830(+)
chr3:151303638-151304238(+)
chr3:151305034-151305634(+)
chr3:151307028-151307628(+)
chr3:151307856-151308456(+)
chr3:151309140-151309740(+)
chr3:151309946-151310546(+)
chr3:151310840-151311440(+)
chr3:151311640-151312240(+)
chr3:151313867-151314467(+)
chr3:151314491-151315091(+)
chr3:151314944-151315544(+)
chr3:151315610-151316210(+)
chr3:151316768-151317368(+)
chr3:151317409-151318009(+)
chr3:151317851-151318451(+)
chr3:151318520-151319120(+)
chr3:151319084-151319684(+)
chr3:151319525-151320125(+)
chr3:151320123-151320723(+)
chr3:151321314-151321914(+)
chr3:151321770-151322370(+)
chr3:151322560-151323160(+)
chr3:151323343-151323943(+)
chr3:151323888-151324488(+)
chr3:151326620-151327220(+)
chr3:151327188-151327788(+)
chr3:151329099-151329699(+)
chr3:151329614-151330214(+)
chr3:151332535-151333135(+)
chr3:151333133-151333733(+)
chr3:151333975-151334575(+)
chr3:151335610-151336210(+)
chr3:151337830-151338430(+)
chr3:151338290-151338890(+)
chr3:151340725-151341325(+)
chr3:151342096-151342696(+)
chr3:151342752-151343352(+)
chr3:151343241-151343841(+)
chr3:151344335-151344935(+)
chr3:151344880-151345480(+)
chr3:151345620-151346220(+)
chr3:151346690-151347290(+)
chr3:151347687-151348287(+)
chr3:151348785-151349385(+)
chr3:151349579-151350179(+)
chr3:151350120-151350720(+)
chr3:151351076-151351676(+)
chr3:151351810-151352410(+)
chr3:151352310-151352910(+)
chr3:151353324-151353924(+)
chr3:151354393-151354993(+)
chr3:151354995-151355595(+)
chr3:151355836-151356436(+)
chr3:151356326-151356926(+)
chr3:151356862-151357462(+)
chr3:151357572-151358172(+)
chr3:151358430-151359030(+)
chr3:151359330-151359930(+)
chr3:151359990-151360590(+)
chr3:151360540-151361140(+)
chr3:151361820-151362420(+)
chr3:151362635-151363235(+)
chr3:151363620-151364220(+)
chr3:151364190-151364790(+)
chr3:151366410-151367010(+)
chr3:151366950-151367550(+)
chr3:151367470-151368070(+)
chr3:151368030-151368630(+)
chr3:151368610-151369210(+)
chr3:151370802-151371402(+)
chr3:151371732-151372332(+)
chr3:151372580-151373180(+)
chr3:151374121-151374721(+)
chr3:151374680-151375280(+)
chr3:151375857-151376457(+)
chr3:151376437-151377037(+)
chr3:151377120-151377720(+)
chr3:151377702-151378302(+)
chr3:151378545-151379145(+)
chr3:151379220-151379820(+)
chr3:151379650-151380250(+)
chr3:151380064-151380664(+)
chr3:151381194-151381794(+)
chr3:151382055-151382655(+)
chr3:151382525-151383125(+)
chr3:151384110-151384710(+)
chr3:151384570-151385170(+)
chr3:151385501-151386101(+)
chr3:151386960-151387560(+)
chr3:151387572-151388172(+)
chr3:151388230-151388830(+)
chr3:151388740-151389340(+)
chr3:151389470-151390070(+)
chr3:151391221-151391821(+)
chr3:151391748-151392348(+)
chr3:151393737-151394337(+)
chr3:151394590-151395190(+)
chr3:151396920-151397520(+)
chr3:151397603-151398203(+)
chr3:151399410-151400010(+)
chr3:151399950-151400550(+)
chr3:151401690-151402290(+)
chr3:151402510-151403110(+)
chr3:151403130-151403730(+)
chr3:151403897-151404497(+)
chr3:151404783-151405383(+)
chr3:151406190-151406790(+)
chr3:151407160-151407760(+)
chr3:151407600-151408200(+)
chr3:151408333-151408933(+)
chr3:151408870-151409470(+)
chr3:151410484-151411084(+)
chr3:151411067-151411667(+)
chr3:151412406-151413006(+)
chr3:151413685-151414285(+)
chr3:151415172-151415772(+)
chr3:151416543-151417143(+)
chr3:151417260-151417860(+)
chr3:151419037-151419637(+)
chr3:151419813-151420413(+)
chr3:151421170-151421770(+)
chr3:151422907-151423507(+)
chr3:151424887-151425487(+)
chr3:151425989-151426589(+)
chr3:151426505-151427105(+)
chr3:151427516-151428116(+)
chr3:151429770-151430370(+)
chr3:151432713-151433313(+)
chr3:151435470-151436070(+)
chr3:151436010-151436610(+)
chr3:151436950-151437550(+)
chr3:151437851-151438451(+)
chr3:151439190-151439790(+)
chr3:151439800-151440400(+)
chr3:151440549-151441149(+)
chr3:151442533-151443133(+)
chr3:151443684-151444284(+)
chr3:151444530-151445130(+)
chr3:151445655-151446255(+)
chr3:151447790-151448390(+)
chr3:151449270-151449870(+)
chr3:151450710-151451310(+)
chr3:151451291-151451891(+)
chr3:151452900-151453500(+)
chr3:151454280-151454880(+)
chr3:151455100-151455700(+)
chr3:151457010-151457610(+)
chr3:151457424-151458024(+)
chr3:151458205-151458805(+)
chr3:151459270-151459870(+)
chr3:151460174-151460774(+)
chr3:151460825-151461425(+)
chr3:151461447-151462047(+)
chr3:151463190-151463790(+)
chr3:151464450-151465050(+)
chr3:151465130-151465730(+)
chr3:151466342-151466942(+)
chr3:151467858-151468458(+)
chr3:151468390-151468990(+)
chr3:151468825-151469425(+)
chr3:151470911-151471511(+)
chr3:151471560-151472160(+)
chr3:151473690-151474290(+)
chr3:151474141-151474741(+)
chr3:151475670-151476270(+)
chr3:151476298-151476898(+)
chr3:151476938-151477538(+)
chr3:151478360-151478960(+)
chr3:151479004-151479604(+)
chr3:151479850-151480450(+)
chr3:151483335-151483935(+)
chr3:151484135-151484735(+)
chr3:151484754-151485354(+)
chr3:151485352-151485952(+)
chr3:151486118-151486718(+)
chr3:151486895-151487495(+)
chr3:151487793-151488393(+)
chr3:151488616-151489216(+)
chr3:151489302-151489902(+)
chr3:151490175-151490775(+)
chr3:151490629-151491229(+)
chr3:151492115-151492715(+)
chr3:151492741-151493341(+)
chr3:151493308-151493908(+)
chr3:151494190-151494790(+)
chr3:151495127-151495727(+)
chr3:151495560-151496160(+)
chr3:151496035-151496635(+)
chr3:151496990-151497590(+)
chr3:151500550-151501150(+)
chr3:151501690-151502290(+)
chr3:151502670-151503270(+)
chr3:151504140-151504740(+)
chr3:151505326-151505926(+)
chr3:151506172-151506772(+)
chr3:151507683-151508283(+)
chr3:151510109-151510709(+)
chr3:151510595-151511195(+)
chr3:151511190-151511790(+)
chr3:151511781-151512381(+)
chr3:151512292-151512892(+)
chr3:151512981-151513581(+)
chr3:151513983-151514583(+)
chr3:151516155-151516755(+)
chr3:151517010-151517610(+)
chr3:151518070-151518670(+)
chr3:151518960-151519560(+)
chr3:151520900-151521500(+)
chr3:151521994-151522594(+)
chr3:151522538-151523138(+)
chr3:151523208-151523808(+)
chr3:151523692-151524292(+)
chr3:151524330-151524930(+)
chr3:151524767-151525367(+)
chr3:151525590-151526190(+)
chr3:151526137-151526737(+)
chr3:151526658-151527258(+)
chr3:151527380-151527980(+)
chr3:151527970-151528570(+)
chr3:151528450-151529050(+)
chr3:151528920-151529520(+)
chr3:151529942-151530542(+)
chr3:151530935-151531535(+)
chr3:151531455-151532055(+)
chr3:151532258-151532858(+)
chr3:151532780-151533380(+)
chr3:151533300-151533900(+)
chr3:151533706-151534306(+)
chr3:151534500-151535100(+)
chr3:151535097-151535697(+)
chr3:151536084-151536684(+)
chr3:151537240-151537840(+)
chr3:151537711-151538311(+)
chr3:151538284-151538884(+)
chr3:151539142-151539742(+)
chr3:151541675-151542275(+)
chr3:151542413-151543013(+)
chr3:151544560-151545160(+)
chr3:151545523-151546123(+)
chr3:151546130-151546730(+)
chr3:151546600-151547200(+)
chr3:151547030-151547630(+)
chr3:151549049-151549649(+)
chr3:151549605-151550205(+)
chr3:151550384-151550984(+)
chr3:151551952-151552552(+)
chr3:151553458-151554058(+)
chr3:151553873-151554473(+)
chr3:151554732-151555332(+)
chr3:151555469-151556069(+)
chr3:151556225-151556825(+)
chr3:151556640-151557240(+)
chr3:151557930-151558530(+)
chr3:151559469-151560069(+)
chr3:151560145-151560745(+)
chr3:151560959-151561559(+)
chr3:151562110-151562710(+)
chr3:151563073-151563673(+)
chr3:151569769-151570369(+)
chr3:151573787-151574387(+)
chr3:151576230-151576830(+)
chr3:151577012-151577612(+)
chr3:151577639-151578239(+)
chr3:151578450-151579050(+)
chr3:151579138-151579738(+)
chr3:151580010-151580610(+)
chr3:151581243-151581843(+)
chr3:151581700-151582300(+)
chr3:151582386-151582986(+)
chr3:151584443-151585043(+)
chr3:151585354-151585954(+)
chr3:151586859-151587459(+)
chr3:151587600-151588200(+)
chr3:151588275-151588875(+)
chr3:151588836-151589436(+)
chr3:151589291-151589891(+)
chr3:151590281-151590881(+)
chr3:151591134-151591734(+)
chr3:151591747-151592347(+)
chr3:151592195-151592795(+)
chr3:151593454-151594054(+)
chr3:151594796-151595396(+)
chr3:151595318-151595918(+)
chr3:151596166-151596766(+)
chr3:151596703-151597303(+)
chr3:151597573-151598173(+)
chr3:151598022-151598622(+)
chr3:151598689-151599289(+)
chr3:151599261-151599861(+)
chr3:151600062-151600662(+)
chr3:151601111-151601711(+)
chr3:151601655-151602255(+)
chr3:151602420-151603020(+)
chr3:151603170-151603770(+)
chr3:151605519-151606119(+)
chr3:151606710-151607310(+)
chr3:151607590-151608190(+)
chr3:151608410-151609010(+)
chr3:151609042-151609642(+)
chr3:151609473-151610073(+)
chr3:151611310-151611910(+)
chr3:151611890-151612490(+)
chr3:151612390-151612990(+)
chr3:151613144-151613744(+)
chr3:151613588-151614188(+)
chr3:151614199-151614799(+)
chr3:151615157-151615757(+)
chr3:151615829-151616429(+)
chr3:151616523-151617123(+)
chr3:151617660-151618260(+)
chr3:151618177-151618777(+)
chr3:151619037-151619637(+)
chr3:151619546-151620146(+)
chr3:151619970-151620570(+)
chr3:151620613-151621213(+)
chr3:151621301-151621901(+)
chr3:151621730-151622330(+)
chr3:151622300-151622900(+)
chr3:151622790-151623390(+)
chr3:151623360-151623960(+)
chr3:151624299-151624899(+)
chr3:151626077-151626677(+)
chr3:151626910-151627510(+)
chr3:151627435-151628035(+)
chr3:151629214-151629814(+)
chr3:151629718-151630318(+)
chr3:151632809-151633409(+)
chr3:151633858-151634458(+)
chr3:151634462-151635062(+)
chr3:151635939-151636539(+)
chr3:151636434-151637034(+)
chr3:151637162-151637762(+)
chr3:151641557-151642157(+)
chr3:151641995-151642595(+)
chr3:151642533-151643133(+)
chr3:151643093-151643693(+)
chr3:151643519-151644119(+)
chr3:151644202-151644802(+)
chr3:151644661-151645261(+)
chr3:151645247-151645847(+)
chr3:151645755-151646355(+)
chr3:151648853-151649453(+)
chr3:151649482-151650082(+)
chr3:151650034-151650634(+)
chr3:151650542-151651142(+)
chr3:151651126-151651726(+)
chr3:151653113-151653713(+)
chr3:151654499-151655099(+)
chr3:151657524-151658124(+)
chr3:151658158-151658758(+)
chr3:151658677-151659277(+)
chr3:151659134-151659734(+)
chr3:151660340-151660940(+)
chr3:151661126-151661726(+)
chr3:151663370-151663970(+)
chr3:151664320-151664920(+)
chr3:151666030-151666630(+)
chr3:151667275-151667875(+)
chr3:151668795-151669395(+)
chr3:151669750-151670350(+)
chr3:151672230-151672830(+)
chr3:151673043-151673643(+)
chr3:151675668-151676268(+)
chr3:151676170-151676770(+)
chr3:151677530-151678130(+)
chr3:151677990-151678590(+)
chr3:151678666-151679266(+)
chr3:151679466-151680066(+)
chr3:151680049-151680649(+)
chr3:151680565-151681165(+)
chr3:151682404-151683004(+)
chr3:151683790-151684390(+)
chr3:151686230-151686830(+)
chr3:151686814-151687414(+)
chr3:151687566-151688166(+)
chr3:151688485-151689085(+)
chr3:151688958-151689558(+)
chr3:151689581-151690181(+)
chr3:151690855-151691455(+)
chr3:151691325-151691925(+)
chr3:151691737-151692337(+)
chr3:151692175-151692775(+)
chr3:151693310-151693910(+)
chr3:151693860-151694460(+)
chr3:151694332-151694932(+)
chr3:151695705-151696305(+)
chr3:151696400-151697000(+)
chr3:151696920-151697520(+)
chr3:151697662-151698262(+)
chr3:151698967-151699567(+)
chr3:151701280-151701880(+)
chr3:151701910-151702510(+)
chr3:151703410-151704010(+)
chr3:151704245-151704845(+)
chr3:151705075-151705675(+)
chr3:151705539-151706139(+)
chr3:151706668-151707268(+)
chr3:151707303-151707903(+)
chr3:151707835-151708435(+)
chr3:151708423-151709023(+)
chr3:151709579-151710179(+)
chr3:151710187-151710787(+)
chr3:151710791-151711391(+)
chr3:151712777-151713377(+)
chr3:151713237-151713837(+)
chr3:151713660-151714260(+)
chr3:151714170-151714770(+)
chr3:151714816-151715416(+)
chr3:151716054-151716654(+)
chr3:151716483-151717083(+)
chr3:151717055-151717655(+)
chr3:151717518-151718118(+)
chr3:151718320-151718920(+)
chr3:151718965-151719565(+)
chr3:151720194-151720794(+)
chr3:151721083-151721683(+)
chr3:151721570-151722170(+)
chr3:151722720-151723320(+)
chr3:151723815-151724415(+)
chr3:151728161-151728761(+)
chr3:151729997-151730597(+)
chr3:151734270-151734870(+)
chr3:151734860-151735460(+)
chr3:151735872-151736472(+)
chr3:151736601-151737201(+)
chr3:151737229-151737829(+)
chr3:151738849-151739449(+)
chr3:151739607-151740207(+)
chr3:151740322-151740922(+)
chr3:151742126-151742726(+)
chr3:151742751-151743351(+)
chr3:151743250-151743850(+)
chr3:151743809-151744409(+)
chr3:151744408-151745008(+)
chr3:151745090-151745690(+)
chr3:151746230-151746830(+)
chr3:151746826-151747426(+)
chr3:151747443-151748043(+)
chr3:151748024-151748624(+)
chr3:151748430-151749030(+)
chr3:151748975-151749575(+)
chr3:151751955-151752555(+)
chr3:151753043-151753643(+)
chr3:151753540-151754140(+)
chr3:151755651-151756251(+)
chr3:151756169-151756769(+)
chr3:151757540-151758140(+)
chr3:151758050-151758650(+)
chr3:151759010-151759610(+)
chr3:151759700-151760300(+)
chr3:151761293-151761893(+)
chr3:151762150-151762750(+)
chr3:151762584-151763184(+)
chr3:151763215-151763815(+)
chr3:151763985-151764585(+)
chr3:151764470-151765070(+)
chr3:151765168-151765768(+)
chr3:151765800-151766400(+)
chr3:151766502-151767102(+)
chr3:151767870-151768470(+)
chr3:151768599-151769199(+)
chr3:151769184-151769784(+)
chr3:151769634-151770234(+)
chr3:151770490-151771090(+)
chr3:151770926-151771526(+)
chr3:151771598-151772198(+)
chr3:151772270-151772870(+)
chr3:151773615-151774215(+)
chr3:151774189-151774789(+)
chr3:151774597-151775197(+)
chr3:151775040-151775640(+)
chr3:151775700-151776300(+)
chr3:151776565-151777165(+)
chr3:151776968-151777568(+)
chr3:151777460-151778060(+)
chr3:151777950-151778550(+)
chr3:151778426-151779026(+)
chr3:151778957-151779557(+)
chr3:151780309-151780909(+)
chr3:151781311-151781911(+)
chr3:151781970-151782570(+)
chr3:151782426-151783026(+)
chr3:151783130-151783730(+)
chr3:151784510-151785110(+)
chr3:151785730-151786330(+)
chr3:151786150-151786750(+)
chr3:151786710-151787310(+)
chr3:151787565-151788165(+)
chr3:151788892-151789492(+)
chr3:151789623-151790223(+)
chr3:151790971-151791571(+)
chr3:151792170-151792770(+)
chr3:151793018-151793618(+)
chr3:151793853-151794453(+)
chr3:151795154-151795754(+)
chr3:151796180-151796780(+)
chr3:151796790-151797390(+)
chr3:151797230-151797830(+)
chr3:151797720-151798320(+)
chr3:151798620-151799220(+)
chr3:151799548-151800148(+)
chr3:151800775-151801375(+)
chr3:151802319-151802919(+)
chr3:151804768-151805368(+)
chr3:151805670-151806270(+)
chr3:151807270-151807870(+)
chr3:151808867-151809467(+)
chr3:151809806-151810406(+)
chr3:151812096-151812696(+)
chr3:151813126-151813726(+)
chr3:151813911-151814511(+)
chr3:151814806-151815406(+)
chr3:151815467-151816067(+)
chr3:151815963-151816563(+)
chr3:151816430-151817030(+)
chr3:151818198-151818798(+)
chr3:151819515-151820115(+)
chr3:151820092-151820692(+)
chr3:151821835-151822435(+)
chr3:151822538-151823138(+)
chr3:151823167-151823767(+)
chr3:151825021-151825621(+)
chr3:151825530-151826130(+)
chr3:151826710-151827310(+)
chr3:151828152-151828752(+)
chr3:151828610-151829210(+)
chr3:151830303-151830903(+)
chr3:151831042-151831642(+)
chr3:151831825-151832425(+)
chr3:151834004-151834604(+)
chr3:151836710-151837310(+)
chr3:151837245-151837845(+)
chr3:151837786-151838386(+)
chr3:151838273-151838873(+)
chr3:151838900-151839500(+)
chr3:151839871-151840471(+)
chr3:151840546-151841146(+)
chr3:151841124-151841724(+)
chr3:151843930-151844530(+)
chr3:151844720-151845320(+)
chr3:151846071-151846671(+)
chr3:151852770-151853370(+)
chr3:151853190-151853790(+)
chr3:151854990-151855590(+)
chr3:151855724-151856324(+)
chr3:151857259-151857859(+)
chr3:151858150-151858750(+)
chr3:151858938-151859538(+)
chr3:151859970-151860570(+)
chr3:151861030-151861630(+)
chr3:151861992-151862592(+)
chr3:151862522-151863122(+)
chr3:151864100-151864700(+)
chr3:151865350-151865950(+)
chr3:151866280-151866880(+)
chr3:151866830-151867430(+)
chr3:151867475-151868075(+)
chr3:151868056-151868656(+)
chr3:151868546-151869146(+)
chr3:151868996-151869596(+)
chr3:151869581-151870181(+)
chr3:151870029-151870629(+)
chr3:151871050-151871650(+)
chr3:151871933-151872533(+)
chr3:151872514-151873114(+)
chr3:151872922-151873522(+)
chr3:151873380-151873980(+)
chr3:151874040-151874640(+)
chr3:151874635-151875235(+)
chr3:151875253-151875853(+)
chr3:151875768-151876368(+)
chr3:151876310-151876910(+)
chr3:151877006-151877606(+)
chr3:151877821-151878421(+)
chr3:151878376-151878976(+)
chr3:151878970-151879570(+)
chr3:151879618-151880218(+)
chr3:151880470-151881070(+)
chr3:151881170-151881770(+)
chr3:151883540-151884140(+)
chr3:151887750-151888350(+)
chr3:151888390-151888990(+)
chr3:151888920-151889520(+)
chr3:151889480-151890080(+)
chr3:151890126-151890726(+)
chr3:151890850-151891450(+)
chr3:151891445-151892045(+)
chr3:151892085-151892685(+)
chr3:151892621-151893221(+)
chr3:151893204-151893804(+)
chr3:151893940-151894540(+)
chr3:151894686-151895286(+)
chr3:151895503-151896103(+)
chr3:151896170-151896770(+)
chr3:151896972-151897572(+)
chr3:151897730-151898330(+)
chr3:151898260-151898860(+)
chr3:151899214-151899814(+)
chr3:151899922-151900522(+)
chr3:151900710-151901310(+)
chr3:151901153-151901753(+)
chr3:151902130-151902730(+)
chr3:151902613-151903213(+)
chr3:151903259-151903859(+)
chr3:151903682-151904282(+)
chr3:151904270-151904870(+)
chr3:151905130-151905730(+)
chr3:151906050-151906650(+)
chr3:151906560-151907160(+)
chr3:151906975-151907575(+)
chr3:151907610-151908210(+)
chr3:151908383-151908983(+)
chr3:151909793-151910393(+)
chr3:151910862-151911462(+)
chr3:151911306-151911906(+)
chr3:151911717-151912317(+)
chr3:151912217-151912817(+)
chr3:151912923-151913523(+)
chr3:151913330-151913930(+)
chr3:151913966-151914566(+)
chr3:151914495-151915095(+)
chr3:151915078-151915678(+)
chr3:151915684-151916284(+)
chr3:151916514-151917114(+)
chr3:151917161-151917761(+)
chr3:151917670-151918270(+)
chr3:151918149-151918749(+)
chr3:151918648-151919248(+)
chr3:151919241-151919841(+)
chr3:151919723-151920323(+)
chr3:151920265-151920865(+)
chr3:151920722-151921322(+)
chr3:151921327-151921927(+)
chr3:151921916-151922516(+)
chr3:151922872-151923472(+)
chr3:151923480-151924080(+)
chr3:151924074-151924674(+)
chr3:151924773-151925373(+)
chr3:151925980-151926580(+)
chr3:151926669-151927269(+)
chr3:151927250-151927850(+)
chr3:151927793-151928393(+)
chr3:151929368-151929968(+)
chr3:151930944-151931544(+)
chr3:151931590-151932190(+)
chr3:151932290-151932890(+)
chr3:151932790-151933390(+)
chr3:151934340-151934940(+)
chr3:151935718-151936318(+)
chr3:151936867-151937467(+)
chr3:151937402-151938002(+)
chr3:151938400-151939000(+)
chr3:151938878-151939478(+)
chr3:151939533-151940133(+)
chr3:151940033-151940633(+)
chr3:151940610-151941210(+)
chr3:151941381-151941981(+)
chr3:151942848-151943448(+)
chr3:151943847-151944447(+)
chr3:151944716-151945316(+)
chr3:151947427-151948027(+)
chr3:151948057-151948657(+)
chr3:151949592-151950192(+)
chr3:151950321-151950921(+)
chr3:151952290-151952890(+)
chr3:151952720-151953320(+)
chr3:151953591-151954191(+)
chr3:151954398-151954998(+)
chr3:151955270-151955870(+)
chr3:151955740-151956340(+)
chr3:151958040-151958640(+)
chr3:151958791-151959391(+)
chr3:151959235-151959835(+)
chr3:151959640-151960240(+)
chr3:151960111-151960711(+)
chr3:151960564-151961164(+)
chr3:151961010-151961610(+)
chr3:151961804-151962404(+)
chr3:151962846-151963446(+)
chr3:151963406-151964006(+)
chr3:151964490-151965090(+)
chr3:151970574-151971174(+)
chr3:151971199-151971799(+)
chr3:151971751-151972351(+)
chr3:151972970-151973570(+)
chr3:151973942-151974542(+)
chr3:151974635-151975235(+)
chr3:151975167-151975767(+)
chr3:151976097-151976697(+)
chr3:151976508-151977108(+)
chr3:151977133-151977733(+)
chr3:151977658-151978258(+)
chr3:151978942-151979542(+)
chr3:151979479-151980079(+)
chr3:151981310-151981910(+)
chr3:151982074-151982674(+)
chr3:151982970-151983570(+)
chr3:151984296-151984896(+)
chr3:151984939-151985539(+)
chr3:151985502-151986102(+)
chr3:151986279-151986879(+)
chr3:151986767-151987367(+)
chr3:151987292-151987892(+)
chr3:151987886-151988486(+)
chr3:151988601-151989201(+)
chr3:151989286-151989886(+)
chr3:151990070-151990670(+)
chr3:151990486-151991086(+)
chr3:151993085-151993685(+)
chr3:151994285-151994885(+)
chr3:151996651-151997251(+)
chr3:151997231-151997831(+)
chr3:151998191-151998791(+)
chr3:151998907-151999507(+)
chr3:152000498-152001098(+)
chr3:152001166-152001766(+)
chr3:152002030-152002630(+)
chr3:152002601-152003201(+)
chr3:152003341-152003941(+)
chr3:152004340-152004940(+)
chr3:152005250-152005850(+)
chr3:152005866-152006466(+)
chr3:152006369-152006969(+)
chr3:152007382-152007982(+)
chr3:152008000-152008600(+)
chr3:152008540-152009140(+)
chr3:152009265-152009865(+)
chr3:152010053-152010653(+)
chr3:152010720-152011320(+)
chr3:152013444-152014044(+)
chr3:152013991-152014591(+)
chr3:152014646-152015246(+)
chr3:152015060-152015660(+)
chr3:152015997-152016597(+)
chr3:152016476-152017076(+)
chr3:152016991-152017591(+)
chr3:152017903-152018503(+)
chr3:152019434-152020034(+)
chr3:152020329-152020929(+)
chr3:152020820-152021420(+)
chr3:152021690-152022290(+)
chr3:152022100-152022700(+)
chr3:152022847-152023447(+)
chr3:152023890-152024490(+)
chr3:152024301-152024901(+)
chr3:152024761-152025361(+)
chr3:152025169-152025769(+)
chr3:152025667-152026267(+)
chr3:152026785-152027385(+)
chr3:152027604-152028204(+)
chr3:152031010-152031610(+)
chr3:152031450-152032050(+)
chr3:152032070-152032670(+)
chr3:152032638-152033238(+)
chr3:152033235-152033835(+)
chr3:152033935-152034535(+)
chr3:152034998-152035598(+)
chr3:152035632-152036232(+)
chr3:152036189-152036789(+)
chr3:152036814-152037414(+)
chr3:152037358-152037958(+)
chr3:152037894-152038494(+)
chr3:152038428-152039028(+)
chr3:152038970-152039570(+)
chr3:152039760-152040360(+)
chr3:152040471-152041071(+)
chr3:152040990-152041590(+)
chr3:152041523-152042123(+)
chr3:152041939-152042539(+)
chr3:152042756-152043356(+)
chr3:152043450-152044050(+)
chr3:152044310-152044910(+)
chr3:152044998-152045598(+)
chr3:152045735-152046335(+)
chr3:152046540-152047140(+)
chr3:152047042-152047642(+)
chr3:152048094-152048694(+)
chr3:152048807-152049407(+)
chr3:152049680-152050280(+)
chr3:152050356-152050956(+)
chr3:152050951-152051551(+)
chr3:152051593-152052193(+)
chr3:152052547-152053147(+)
chr3:152053495-152054095(+)
chr3:152054110-152054710(+)
chr3:152055016-152055616(+)
chr3:152056009-152056609(+)
chr3:152056830-152057430(+)
chr3:152057668-152058268(+)
chr3:152058350-152058950(+)
chr3:152058970-152059570(+)
chr3:152059961-152060561(+)
chr3:152060756-152061356(+)
chr3:152061910-152062510(+)
chr3:152063602-152064202(+)
chr3:152064363-152064963(+)
chr3:152065193-152065793(+)
chr3:152066485-152067085(+)
chr3:152067095-152067695(+)
chr3:152067843-152068443(+)
chr3:152068403-152069003(+)
chr3:152069304-152069904(+)
chr3:152070236-152070836(+)
chr3:152070779-152071379(+)
chr3:152071259-152071859(+)
chr3:152071830-152072430(+)
chr3:152072560-152073160(+)
chr3:152073506-152074106(+)
chr3:152074038-152074638(+)
chr3:152074503-152075103(+)
chr3:152075321-152075921(+)
chr3:152076516-152077116(+)
chr3:152077287-152077887(+)
chr3:152078000-152078600(+)
chr3:152078750-152079350(+)
chr3:152079720-152080320(+)
chr3:152080130-152080730(+)
chr3:152081929-152082529(+)
chr3:152082717-152083317(+)
chr3:152083461-152084061(+)
chr3:152083892-152084492(+)
chr3:152084829-152085429(+)
chr3:152085318-152085918(+)
chr3:152086695-152087295(+)
chr3:152088958-152089558(+)
chr3:152090130-152090730(+)
chr3:152090550-152091150(+)
chr3:152091061-152091661(+)
chr3:152092158-152092758(+)
chr3:152092570-152093170(+)
chr3:152093223-152093823(+)
chr3:152094203-152094803(+)
chr3:152095032-152095632(+)
chr3:152095630-152096230(+)
chr3:152096333-152096933(+)
chr3:152097294-152097894(+)
chr3:152097800-152098400(+)
chr3:152098215-152098815(+)
chr3:152098733-152099333(+)
chr3:152099848-152100448(+)
chr3:152100732-152101332(+)
chr3:152102161-152102761(+)
chr3:152102635-152103235(+)
chr3:152103428-152104028(+)
chr3:152103935-152104535(+)
chr3:152104494-152105094(+)
chr3:152105605-152106205(+)
chr3:152106323-152106923(+)
chr3:152107031-152107631(+)
chr3:152107560-152108160(+)
chr3:152108331-152108931(+)
chr3:152109261-152109861(+)
chr3:152110088-152110688(+)
chr3:152110619-152111219(+)
chr3:152111055-152111655(+)
chr3:152111942-152112542(+)
chr3:152112420-152113020(+)
chr3:152113422-152114022(+)
chr3:152113870-152114470(+)
chr3:152114582-152115182(+)
chr3:152116245-152116845(+)
chr3:152117064-152117664(+)
chr3:152117563-152118163(+)
chr3:152118577-152119177(+)
chr3:152119130-152119730(+)
chr3:152119650-152120250(+)
chr3:152120201-152120801(+)
chr3:152120757-152121357(+)
chr3:152121384-152121984(+)
chr3:152121835-152122435(+)
chr3:152122634-152123234(+)
chr3:152123663-152124263(+)
chr3:152124080-152124680(+)
chr3:152125490-152126090(+)
chr3:152126280-152126880(+)
chr3:152127298-152127898(+)
chr3:152128210-152128810(+)
chr3:152128670-152129270(+)
chr3:152129560-152130160(+)
chr3:152130231-152130831(+)
chr3:152130936-152131536(+)
chr3:152131595-152132195(+)
chr3:152134150-152134750(+)
chr3:152134840-152135440(+)
chr3:152135313-152135913(+)
chr3:152136148-152136748(+)
chr3:152136990-152137590(+)
chr3:152137556-152138156(+)
chr3:152138265-152138865(+)
chr3:152138890-152139490(+)
chr3:152140460-152141060(+)
chr3:152141055-152141655(+)
chr3:152141620-152142220(+)
chr3:152142290-152142890(+)
chr3:152143125-152143725(+)
chr3:152143660-152144260(+)
chr3:152144250-152144850(+)
chr3:152144800-152145400(+)
chr3:152145893-152146493(+)
chr3:152146307-152146907(+)
chr3:152147130-152147730(+)
chr3:152147846-152148446(+)
chr3:152148287-152148887(+)
chr3:152148719-152149319(+)
chr3:152149710-152150310(+)
chr3:152150468-152151068(+)
chr3:152151845-152152445(+)
chr3:152152849-152153449(+)
chr3:152153299-152153899(+)
chr3:152153810-152154410(+)
chr3:152154405-152155005(+)
chr3:152154906-152155506(+)
chr3:152155857-152156457(+)
chr3:152156358-152156958(+)
chr3:152156925-152157525(+)
chr3:152158029-152158629(+)
chr3:152158643-152159243(+)
chr3:152160326-152160926(+)
chr3:152160911-152161511(+)
chr3:152161686-152162286(+)
chr3:152162226-152162826(+)
chr3:152162770-152163370(+)
chr3:152163229-152163829(+)
chr3:152164148-152164748(+)
chr3:152165087-152165687(+)
chr3:152165810-152166410(+)
chr3:152168110-152168710(+)
chr3:152168720-152169320(+)
chr3:152170010-152170610(+)
chr3:152171123-152171723(+)
chr3:152171816-152172416(+)
chr3:152172260-152172860(+)
chr3:152172990-152173590(+)
chr3:152173724-152174324(+)
chr3:152175104-152175704(+)
chr3:152175776-152176376(+)
chr3:152176445-152177045(+)
chr3:152177077-152177677(+)
chr3:152178588-152179188(+)
chr3:152179105-152179705(+)
chr3:152179975-152180575(+)
chr3:152180390-152180990(+)
chr3:152181228-152181828(+)
chr3:152182438-152183038(+)
chr3:152183743-152184343(+)
chr3:152184419-152185019(+)
chr3:152186670-152187270(+)
chr3:152187237-152187837(+)
chr3:152188051-152188651(+)
chr3:152188793-152189393(+)
chr3:152189675-152190275(+)
chr3:152190580-152191180(+)
chr3:152190995-152191595(+)
chr3:152192289-152192889(+)
chr3:152193070-152193670(+)
chr3:152193635-152194235(+)
chr3:152194410-152195010(+)
chr3:152195093-152195693(+)
chr3:152196845-152197445(+)
chr3:152197975-152198575(+)
chr3:152202160-152202760(+)
chr3:152204054-152204654(+)
chr3:152204790-152205390(+)
chr3:152205279-152205879(+)
chr3:152206120-152206720(+)
chr3:152206630-152207230(+)
chr3:152207498-152208098(+)
chr3:152208418-152209018(+)
chr3:152209437-152210037(+)
chr3:152211395-152211995(+)
chr3:152212055-152212655(+)
chr3:152212540-152213140(+)
chr3:152212990-152213590(+)
chr3:152213455-152214055(+)
chr3:152213974-152214574(+)
chr3:152214424-152215024(+)
chr3:152215108-152215708(+)
chr3:152215710-152216310(+)
chr3:152217540-152218140(+)
chr3:152218210-152218810(+)
chr3:152218695-152219295(+)
chr3:152219390-152219990(+)
chr3:152221170-152221770(+)
chr3:152221833-152222433(+)
chr3:152222298-152222898(+)
chr3:152222790-152223390(+)
chr3:152223548-152224148(+)
chr3:152224380-152224980(+)
chr3:152225110-152225710(+)
chr3:152225568-152226168(+)
chr3:152226368-152226968(+)
chr3:152226830-152227430(+)
chr3:152227510-152228110(+)
chr3:152228670-152229270(+)
chr3:152229659-152230259(+)
chr3:152230400-152231000(+)
chr3:152231119-152231719(+)
chr3:152231880-152232480(+)
chr3:152232310-152232910(+)
chr3:152232730-152233330(+)
chr3:152233210-152233810(+)
chr3:152233896-152234496(+)
chr3:152234370-152234970(+)
chr3:152235188-152235788(+)
chr3:152235935-152236535(+)
chr3:152236704-152237304(+)
chr3:152237375-152237975(+)
chr3:152238110-152238710(+)
chr3:152239510-152240110(+)
chr3:152240370-152240970(+)
chr3:152241358-152241958(+)
chr3:152242217-152242817(+)
chr3:152243303-152243903(+)
chr3:152244500-152245100(+)
chr3:152245440-152246040(+)
chr3:152245990-152246590(+)
chr3:152247990-152248590(+)
chr3:152248830-152249430(+)
chr3:152250550-152251150(+)
chr3:152252040-152252640(+)
chr3:152253910-152254510(+)
chr3:152254870-152255470(+)
chr3:152255390-152255990(+)
chr3:152256142-152256742(+)
chr3:152257031-152257631(+)
chr3:152257737-152258337(+)
chr3:152258830-152259430(+)
chr3:152260210-152260810(+)
chr3:152261370-152261970(+)
chr3:152262747-152263347(+)
chr3:152263460-152264060(+)
chr3:152264535-152265135(+)
chr3:152266235-152266835(+)
chr3:152266916-152267516(+)
chr3:152267397-152267997(+)
chr3:152267969-152268569(+)
chr3:152269590-152270190(+)
chr3:152270172-152270772(+)
chr3:152270791-152271391(+)
chr3:152271370-152271970(+)
chr3:152272617-152273217(+)
chr3:152273273-152273873(+)
chr3:152273865-152274465(+)
chr3:152274537-152275137(+)
chr3:152275170-152275770(+)
chr3:152276045-152276645(+)
chr3:152276850-152277450(+)
chr3:152281430-152282030(+)
chr3:152282149-152282749(+)
chr3:152282730-152283330(+)
chr3:152283390-152283990(+)
chr3:152285840-152286440(+)
chr3:152286360-152286960(+)
chr3:152286870-152287470(+)
chr3:152287961-152288561(+)
chr3:152288430-152289030(+)
chr3:152289110-152289710(+)
chr3:152289690-152290290(+)
chr3:152291348-152291948(+)
chr3:152292131-152292731(+)
chr3:152292801-152293401(+)
chr3:152293550-152294150(+)
chr3:152294196-152294796(+)
chr3:152294690-152295290(+)
chr3:152295510-152296110(+)
chr3:152296529-152297129(+)
chr3:152297910-152298510(+)
chr3:152298795-152299395(+)
chr3:152299656-152300256(+)
chr3:152300830-152301430(+)
chr3:152301557-152302157(+)
chr3:152302509-152303109(+)
chr3:152303600-152304200(+)
chr3:152304070-152304670(+)
chr3:152304731-152305331(+)
chr3:152305150-152305750(+)
chr3:152306010-152306610(+)
chr3:152307337-152307937(+)
chr3:152308713-152309313(+)
chr3:152309218-152309818(+)
chr3:152309677-152310277(+)
chr3:152310260-152310860(+)
chr3:152311222-152311822(+)
chr3:152313191-152313791(+)
chr3:152313974-152314574(+)
chr3:152315470-152316070(+)
chr3:152316175-152316775(+)
chr3:152317254-152317854(+)
chr3:152318390-152318990(+)
chr3:152318820-152319420(+)
chr3:152319324-152319924(+)
chr3:152320692-152321292(+)
chr3:152321221-152321821(+)
chr3:152322090-152322690(+)
chr3:152323535-152324135(+)
chr3:152325770-152326370(+)
chr3:152326411-152327011(+)
chr3:152326842-152327442(+)
chr3:152327469-152328069(+)
chr3:152327910-152328510(+)
chr3:152328338-152328938(+)
chr3:152329090-152329690(+)
chr3:152329628-152330228(+)
chr3:152330513-152331113(+)
chr3:152331566-152332166(+)
chr3:152332125-152332725(+)
chr3:152332926-152333526(+)
chr3:152333360-152333960(+)
chr3:152334469-152335069(+)
chr3:152335090-152335690(+)
chr3:152336206-152336806(+)
chr3:152336898-152337498(+)
chr3:152337343-152337943(+)
chr3:152338078-152338678(+)
chr3:152338915-152339515(+)
chr3:152339721-152340321(+)
chr3:152340309-152340909(+)
chr3:152341080-152341680(+)
chr3:152341641-152342241(+)
chr3:152343839-152344439(+)
chr3:152346190-152346790(+)
chr3:152347330-152347930(+)
chr3:152350431-152351031(+)
chr3:152352632-152353232(+)
chr3:152353072-152353672(+)
chr3:152354545-152355145(+)
chr3:152354950-152355550(+)
chr3:152355836-152356436(+)
chr3:152356370-152356970(+)
chr3:152356774-152357374(+)
chr3:152357733-152358333(+)
chr3:152360334-152360934(+)
chr3:152362870-152363470(+)
chr3:152363615-152364215(+)
chr3:152365556-152366156(+)
chr3:152366360-152366960(+)
chr3:152367020-152367620(+)
chr3:152367839-152368439(+)
chr3:152368669-152369269(+)
chr3:152369390-152369990(+)
chr3:152369950-152370550(+)
chr3:152370580-152371180(+)
chr3:152371050-152371650(+)
chr3:152372500-152373100(+)
chr3:152373437-152374037(+)
chr3:152373933-152374533(+)
chr3:152374467-152375067(+)
chr3:152375330-152375930(+)
chr3:152375856-152376456(+)
chr3:152376618-152377218(+)
chr3:152377250-152377850(+)
chr3:152378910-152379510(+)
chr3:152380951-152381551(+)
chr3:152381690-152382290(+)
chr3:152382382-152382982(+)
chr3:152383363-152383963(+)
chr3:152384093-152384693(+)
chr3:152385045-152385645(+)
chr3:152386080-152386680(+)
chr3:152386976-152387576(+)
chr3:152388556-152389156(+)
chr3:152389226-152389826(+)
chr3:152389719-152390319(+)
chr3:152390437-152391037(+)
chr3:152391210-152391810(+)
chr3:152391810-152392410(+)
chr3:152393390-152393990(+)
chr3:152394591-152395191(+)
chr3:152395225-152395825(+)
chr3:152395930-152396530(+)
chr3:152396640-152397240(+)
chr3:152398250-152398850(+)
chr3:152399650-152400250(+)
chr3:152400224-152400824(+)
chr3:152400630-152401230(+)
chr3:152401320-152401920(+)
chr3:152402001-152402601(+)
chr3:152402610-152403210(+)
chr3:152403050-152403650(+)
chr3:152403520-152404120(+)
chr3:152404390-152404990(+)
chr3:152405270-152405870(+)
chr3:152405964-152406564(+)
chr3:152406600-152407200(+)
chr3:152407520-152408120(+)
chr3:152410010-152410610(+)
chr3:152410876-152411476(+)
chr3:152411503-152412103(+)
chr3:152412687-152413287(+)
chr3:152413382-152413982(+)
chr3:152414564-152415164(+)
chr3:152414970-152415570(+)
chr3:152415614-152416214(+)
chr3:152417505-152418105(+)
chr3:152418255-152418855(+)
chr3:152419200-152419800(+)
chr3:152419650-152420250(+)
chr3:152420078-152420678(+)
chr3:152421078-152421678(+)
chr3:152421830-152422430(+)
chr3:152423353-152423953(+)
chr3:152424090-152424690(+)
chr3:152424909-152425509(+)
chr3:152427253-152427853(+)
chr3:152428050-152428650(+)
chr3:152428950-152429550(+)
chr3:152429430-152430030(+)
chr3:152430080-152430680(+)
chr3:152430990-152431590(+)
chr3:152431708-152432308(+)
chr3:152434959-152435559(+)
chr3:152436489-152437089(+)
chr3:152436927-152437527(+)
chr3:152438200-152438800(+)
chr3:152438628-152439228(+)
chr3:152441350-152441950(+)
chr3:152441948-152442548(+)
chr3:152442570-152443170(+)
chr3:152442990-152443590(+)
chr3:152443940-152444540(+)
chr3:152444496-152445096(+)
chr3:152445257-152445857(+)
chr3:152445976-152446576(+)
chr3:152446710-152447310(+)
chr3:152447570-152448170(+)
chr3:152449185-152449785(+)
chr3:152450050-152450650(+)
chr3:152454697-152455297(+)
chr3:152455242-152455842(+)
chr3:152456302-152456902(+)
chr3:152457070-152457670(+)
chr3:152457510-152458110(+)
chr3:152459721-152460321(+)
chr3:152460591-152461191(+)
chr3:152461351-152461951(+)
chr3:152461790-152462390(+)
chr3:152462240-152462840(+)
chr3:152462830-152463430(+)
chr3:152463359-152463959(+)
chr3:152463950-152464550(+)
chr3:152464690-152465290(+)
chr3:152467500-152468100(+)
chr3:152470250-152470850(+)
chr3:152471650-152472250(+)
chr3:152473190-152473790(+)
chr3:152474350-152474950(+)
chr3:152475780-152476380(+)
chr3:152477055-152477655(+)
chr3:152477477-152478077(+)
chr3:152477917-152478517(+)
chr3:152478743-152479343(+)
chr3:152479255-152479855(+)
chr3:152480273-152480873(+)
chr3:152481070-152481670(+)
chr3:152482110-152482710(+)
chr3:152483390-152483990(+)
chr3:152485170-152485770(+)
chr3:152486115-152486715(+)
chr3:152486563-152487163(+)
chr3:152487190-152487790(+)
chr3:152488011-152488611(+)
chr3:152489810-152490410(+)
chr3:152490464-152491064(+)
chr3:152490940-152491540(+)
chr3:152492027-152492627(+)
chr3:152493250-152493850(+)
chr3:152493820-152494420(+)
chr3:152495122-152495722(+)
chr3:152495694-152496294(+)
chr3:152496248-152496848(+)
chr3:152497344-152497944(+)
chr3:152497759-152498359(+)
chr3:152498220-152498820(+)
chr3:152498850-152499450(+)
chr3:152499328-152499928(+)
chr3:152500292-152500892(+)
chr3:152500710-152501310(+)
chr3:152501662-152502262(+)
chr3:152502640-152503240(+)
chr3:152503370-152503970(+)
chr3:152504190-152504790(+)
chr3:152504798-152505398(+)
chr3:152506190-152506790(+)
chr3:152507030-152507630(+)
chr3:152507570-152508170(+)
chr3:152508580-152509180(+)
chr3:152511600-152512200(+)
chr3:152512442-152513042(+)
chr3:152513100-152513700(+)
chr3:152513940-152514540(+)
chr3:152514550-152515150(+)
chr3:152515352-152515952(+)
chr3:152515779-152516379(+)
chr3:152516910-152517510(+)
chr3:152517570-152518170(+)
chr3:152518060-152518660(+)
chr3:152521061-152521661(+)
chr3:152525210-152525810(+)
chr3:152526180-152526780(+)
chr3:152527790-152528390(+)
chr3:152528850-152529450(+)
chr3:152529768-152530368(+)
chr3:152530440-152531040(+)
chr3:152532690-152533290(+)
chr3:152534555-152535155(+)
chr3:152535235-152535835(+)
chr3:152535720-152536320(+)
chr3:152537260-152537860(+)
chr3:152539470-152540070(+)
chr3:152540814-152541414(+)
chr3:152541407-152542007(+)
chr3:152542010-152542610(+)
chr3:152542673-152543273(+)
chr3:152543264-152543864(+)
chr3:152544100-152544700(+)
chr3:152545126-152545726(+)
chr3:152545742-152546342(+)
chr3:152546168-152546768(+)
chr3:152547954-152548554(+)
chr3:152548395-152548995(+)
chr3:152549340-152549940(+)
chr3:152551415-152552015(+)
chr3:152551916-152552516(+)
chr3:152552437-152553037(+)
chr3:152552936-152553536(+)
chr3:152553431-152554031(+)
chr3:152554127-152554727(+)
chr3:152554553-152555153(+)
chr3:152555173-152555773(+)
chr3:152556051-152556651(+)
chr3:152556599-152557199(+)
chr3:152557205-152557805(+)
chr3:152558805-152559405(+)
chr3:152559650-152560250(+)
chr3:152560109-152560709(+)
chr3:152561175-152561775(+)
chr3:152561647-152562247(+)
chr3:152564190-152564790(+)
chr3:152564750-152565350(+)
chr3:152565210-152565810(+)
chr3:152566450-152567050(+)
chr3:152567726-152568326(+)
chr3:152568620-152569220(+)
chr3:152570909-152571509(+)
chr3:152574731-152575331(+)
chr3:152575979-152576579(+)
chr3:152576880-152577480(+)
chr3:152578484-152579084(+)
chr3:152579673-152580273(+)
chr3:152580892-152581492(+)
chr3:152581955-152582555(+)
chr3:152582640-152583240(+)
chr3:152583375-152583975(+)
chr3:152586090-152586690(+)
chr3:152586650-152587250(+)
chr3:152587090-152587690(+)
chr3:152587744-152588344(+)
chr3:152589690-152590290(+)
chr3:152590928-152591528(+)
chr3:152591890-152592490(+)
chr3:152592870-152593470(+)
chr3:152593655-152594255(+)
chr3:152597030-152597630(+)
chr3:152597535-152598135(+)
chr3:152598593-152599193(+)
chr3:152599795-152600395(+)
chr3:152600255-152600855(+)
chr3:152601250-152601850(+)
chr3:152602010-152602610(+)
chr3:152602732-152603332(+)
chr3:152605143-152605743(+)
chr3:152605584-152606184(+)
chr3:152606980-152607580(+)
chr3:152610052-152610652(+)
chr3:152611381-152611981(+)
chr3:152615601-152616201(+)
chr3:152616378-152616978(+)
chr3:152616993-152617593(+)
chr3:152618395-152618995(+)
chr3:152619931-152620531(+)
chr3:152620530-152621130(+)
chr3:152626390-152626990(+)
chr3:152627149-152627749(+)
chr3:152627907-152628507(+)
chr3:152628677-152629277(+)
chr3:152631050-152631650(+)
chr3:152632970-152633570(+)
chr3:152633411-152634011(+)
chr3:152636830-152637430(+)
chr3:152640278-152640878(+)
chr3:152641530-152642130(+)
chr3:152644928-152645528(+)
chr3:152646810-152647410(+)
chr3:152648197-152648797(+)
chr3:152648850-152649450(+)
chr3:152650726-152651326(+)
chr3:152651551-152652151(+)
chr3:152652410-152653010(+)
chr3:152654180-152654780(+)
chr3:152654979-152655579(+)
chr3:152656706-152657306(+)
chr3:152657424-152658024(+)
chr3:152659586-152660186(+)
chr3:152660220-152660820(+)
chr3:152661405-152662005(+)
chr3:152662250-152662850(+)
chr3:152663276-152663876(+)
chr3:152664300-152664900(+)
chr3:152667020-152667620(+)
chr3:152670403-152671003(+)
chr3:152671570-152672170(+)
chr3:152672734-152673334(+)
chr3:152674409-152675009(+)
chr3:152675176-152675776(+)
chr3:152675650-152676250(+)
chr3:152676930-152677530(+)
chr3:152678297-152678897(+)
chr3:152678931-152679531(+)
chr3:152679520-152680120(+)
chr3:152681568-152682168(+)
chr3:152682574-152683174(+)
chr3:152683230-152683830(+)
chr3:152685103-152685703(+)
chr3:152686058-152686658(+)
chr3:152686588-152687188(+)
chr3:152687143-152687743(+)
chr3:152687601-152688201(+)
chr3:152688010-152688610(+)
chr3:152688539-152689139(+)
chr3:152689607-152690207(+)
chr3:152691226-152691826(+)
chr3:152691970-152692570(+)
chr3:152693212-152693812(+)
chr3:152694000-152694600(+)
chr3:152694530-152695130(+)
chr3:152695129-152695729(+)
chr3:152695905-152696505(+)
chr3:152696440-152697040(+)
chr3:152697780-152698380(+)
chr3:152698350-152698950(+)
chr3:152704388-152704988(+)
chr3:152704925-152705525(+)
chr3:152706721-152707321(+)
chr3:152707923-152708523(+)
chr3:152710740-152711340(+)
chr3:152713838-152714438(+)
chr3:152714694-152715294(+)
chr3:152715183-152715783(+)
chr3:152715740-152716340(+)
chr3:152716261-152716861(+)
chr3:152717020-152717620(+)
chr3:152718280-152718880(+)
chr3:152719074-152719674(+)
chr3:152719541-152720141(+)
chr3:152720350-152720950(+)
chr3:152721019-152721619(+)
chr3:152721519-152722119(+)
chr3:152723290-152723890(+)
chr3:152725969-152726569(+)
chr3:152733130-152733730(+)
chr3:152734695-152735295(+)
chr3:152735550-152736150(+)
chr3:152739113-152739713(+)
chr3:152739810-152740410(+)
chr3:152740702-152741302(+)
chr3:152741593-152742193(+)
chr3:152742075-152742675(+)
chr3:152743702-152744302(+)
chr3:152745132-152745732(+)
chr3:152746057-152746657(+)
chr3:152747060-152747660(+)
chr3:152748275-152748875(+)
chr3:152749527-152750127(+)
chr3:152750430-152751030(+)
chr3:152752180-152752780(+)
chr3:152754527-152755127(+)
chr3:152754961-152755561(+)
chr3:152756032-152756632(+)
chr3:152756495-152757095(+)
chr3:152757543-152758143(+)
chr3:152758880-152759480(+)
chr3:152759806-152760406(+)
chr3:152760668-152761268(+)
chr3:152761402-152762002(+)
chr3:152762802-152763402(+)
chr3:152763537-152764137(+)
chr3:152764330-152764930(+)
chr3:152768585-152769185(+)
chr3:152769072-152769672(+)
chr3:152769704-152770304(+)
chr3:152771564-152772164(+)
chr3:152773286-152773886(+)
chr3:152773803-152774403(+)
chr3:152774915-152775515(+)
chr3:152775612-152776212(+)
chr3:152776023-152776623(+)
chr3:152776768-152777368(+)
chr3:152777724-152778324(+)
chr3:152778694-152779294(+)
chr3:152779873-152780473(+)
chr3:152780730-152781330(+)
chr3:152781330-152781930(+)
chr3:152782150-152782750(+)
chr3:152783610-152784210(+)
chr3:152784030-152784630(+)
chr3:152785187-152785787(+)
chr3:152787429-152788029(+)
chr3:152787868-152788468(+)
chr3:152788830-152789430(+)
chr3:152790077-152790677(+)
chr3:152790585-152791185(+)
chr3:152791330-152791930(+)
chr3:152796516-152797116(+)
chr3:152797040-152797640(+)
chr3:152798454-152799054(+)
chr3:152799063-152799663(+)
chr3:152800230-152800830(+)
chr3:152801330-152801930(+)
chr3:152802105-152802705(+)
chr3:152804290-152804890(+)
chr3:152805505-152806105(+)
chr3:152805915-152806515(+)
chr3:152806570-152807170(+)
chr3:152807250-152807850(+)
chr3:152808135-152808735(+)
chr3:152808761-152809361(+)
chr3:152809749-152810349(+)
chr3:152810744-152811344(+)
chr3:152811441-152812041(+)
chr3:152811965-152812565(+)
chr3:152812596-152813196(+)
chr3:152813043-152813643(+)
chr3:152813750-152814350(+)
chr3:152814334-152814934(+)
chr3:152814891-152815491(+)
chr3:152815615-152816215(+)
chr3:152816310-152816910(+)
chr3:152816824-152817424(+)
chr3:152817830-152818430(+)
chr3:152818340-152818940(+)
chr3:152819490-152820090(+)
chr3:152819890-152820490(+)
chr3:152820630-152821230(+)
chr3:152821164-152821764(+)
chr3:152823197-152823797(+)
chr3:152827790-152828390(+)
chr3:152828250-152828850(+)
chr3:152828692-152829292(+)
chr3:152830395-152830995(+)
chr3:152831212-152831812(+)
chr3:152833016-152833616(+)
chr3:152834500-152835100(+)
chr3:152836004-152836604(+)
chr3:152838033-152838633(+)
chr3:152839430-152840030(+)
chr3:152841510-152842110(+)
chr3:152845471-152846071(+)
chr3:152846765-152847365(+)
chr3:152848239-152848839(+)
chr3:152849193-152849793(+)
chr3:152850485-152851085(+)
chr3:152852210-152852810(+)
chr3:152853050-152853650(+)
chr3:152855182-152855782(+)
chr3:152856296-152856896(+)
chr3:152857081-152857681(+)
chr3:152858279-152858879(+)
chr3:152858780-152859380(+)
chr3:152859490-152860090(+)
chr3:152860659-152861259(+)
chr3:152861843-152862443(+)
chr3:152862479-152863079(+)
chr3:152863178-152863778(+)
chr3:152863810-152864410(+)
chr3:152864350-152864950(+)
chr3:152866280-152866880(+)
chr3:152867010-152867610(+)
chr3:152868759-152869359(+)
chr3:152869570-152870170(+)
chr3:152871770-152872370(+)
chr3:152872403-152873003(+)
chr3:152873270-152873870(+)
chr3:152874020-152874620(+)
chr3:152875010-152875610(+)
chr3:152875896-152876496(+)
chr3:152876825-152877425(+)
chr3:152877600-152878200(+)
chr3:152878283-152878883(+)
chr3:152878843-152879443(+)
chr3:152879591-152880191(+)
chr3:152880130-152880730(+)
chr3:152880769-152881369(+)
chr3:152881499-152882099(+)
chr3:152882518-152883118(+)
chr3:152882934-152883534(+)
chr3:152883442-152884042(+)
chr3:152883914-152884514(+)
chr3:152884344-152884944(+)
chr3:152884972-152885572(+)
chr3:152885580-152886180(+)
chr3:152886243-152886843(+)
chr3:152886795-152887395(+)
chr3:152887466-152888066(+)
chr3:152888933-152889533(+)
chr3:152889530-152890130(+)
chr3:152890511-152891111(+)
chr3:152891554-152892154(+)
chr3:152898684-152899284(+)
chr3:152900256-152900856(+)
chr3:152901615-152902215(+)
chr3:152904352-152904952(+)
chr3:152905017-152905617(+)
chr3:152907050-152907650(+)
chr3:152908578-152909178(+)
chr3:152909988-152910588(+)
chr3:152910930-152911530(+)
chr3:152911476-152912076(+)
chr3:152913051-152913651(+)
chr3:152915541-152916141(+)
chr3:152921853-152922453(+)
chr3:152922600-152923200(+)
chr3:152923390-152923990(+)
chr3:152925518-152926118(+)
chr3:152926190-152926790(+)
chr3:152926646-152927246(+)
chr3:152927296-152927896(+)
chr3:152927770-152928370(+)
chr3:152928356-152928956(+)
chr3:152929550-152930150(+)
chr3:152933658-152934258(+)
chr3:152934469-152935069(+)
chr3:152936033-152936633(+)
chr3:152936818-152937418(+)
chr3:152937899-152938499(+)
chr3:152938970-152939570(+)
chr3:152939451-152940051(+)
chr3:152940323-152940923(+)
chr3:152943051-152943651(+)
chr3:152943490-152944090(+)
chr3:152944450-152945050(+)
chr3:152945219-152945819(+)
chr3:152945810-152946410(+)
chr3:152947660-152948260(+)
chr3:152948121-152948721(+)
chr3:152950089-152950689(+)
chr3:152950589-152951189(+)
chr3:152950990-152951590(+)
chr3:152951556-152952156(+)
chr3:152952938-152953538(+)
chr3:152960590-152961190(+)
chr3:152961580-152962180(+)
chr3:152962121-152962721(+)
chr3:152962674-152963274(+)
chr3:152963295-152963895(+)
chr3:152964489-152965089(+)
chr3:152964986-152965586(+)
chr3:152965457-152966057(+)
chr3:152966163-152966763(+)
chr3:152967055-152967655(+)
chr3:152967534-152968134(+)
chr3:152968135-152968735(+)
chr3:152969360-152969960(+)
chr3:152970648-152971248(+)
chr3:152971052-152971652(+)
chr3:152971558-152972158(+)
chr3:152972067-152972667(+)
chr3:152973311-152973911(+)
chr3:152974035-152974635(+)
chr3:152975332-152975932(+)
chr3:152975930-152976530(+)
chr3:152976424-152977024(+)
chr3:152977075-152977675(+)
chr3:152977738-152978338(+)
chr3:152978349-152978949(+)
chr3:152979370-152979970(+)
chr3:152981150-152981750(+)
chr3:152981840-152982440(+)
chr3:152983583-152984183(+)
chr3:152984215-152984815(+)
chr3:152984970-152985570(+)
chr3:152985640-152986240(+)
chr3:152986425-152987025(+)
chr3:152987805-152988405(+)
chr3:152988488-152989088(+)
chr3:152989330-152989930(+)
chr3:152990003-152990603(+)
chr3:152990774-152991374(+)
chr3:152991717-152992317(+)
chr3:152992224-152992824(+)
chr3:152993380-152993980(+)
chr3:152994741-152995341(+)
chr3:152996395-152996995(+)
chr3:152997225-152997825(+)
chr3:152997750-152998350(+)
chr3:152998834-152999434(+)
chr3:152999295-152999895(+)
chr3:153000020-153000620(+)
chr3:153000496-153001096(+)
chr3:153001055-153001655(+)
chr3:153001490-153002090(+)
chr3:153002000-153002600(+)
chr3:153002967-153003567(+)
chr3:153003647-153004247(+)
chr3:153004207-153004807(+)
chr3:153004749-153005349(+)
chr3:153005515-153006115(+)
chr3:153006190-153006790(+)
chr3:153007050-153007650(+)
chr3:153008069-153008669(+)
chr3:153008746-153009346(+)
chr3:153009790-153010390(+)
chr3:153010346-153010946(+)
chr3:153010963-153011563(+)
chr3:153012025-153012625(+)
chr3:153012910-153013510(+)
chr3:153013587-153014187(+)
chr3:153014490-153015090(+)
chr3:153015190-153015790(+)
chr3:153016186-153016786(+)
chr3:153016950-153017550(+)
chr3:153018005-153018605(+)
chr3:153018510-153019110(+)
chr3:153020130-153020730(+)
chr3:153021265-153021865(+)
chr3:153022917-153023517(+)
chr3:153023478-153024078(+)
chr3:153023953-153024553(+)
chr3:153024450-153025050(+)
chr3:153027915-153028515(+)
chr3:153028652-153029252(+)
chr3:153029230-153029830(+)
chr3:153029770-153030370(+)
chr3:153030550-153031150(+)
chr3:153031172-153031772(+)
chr3:153031780-153032380(+)
chr3:153033538-153034138(+)
chr3:153035870-153036470(+)
chr3:153036602-153037202(+)
chr3:153037456-153038056(+)
chr3:153038131-153038731(+)
chr3:153039619-153040219(+)
chr3:153040390-153040990(+)
chr3:153046268-153046868(+)
chr3:153046850-153047450(+)
chr3:153047470-153048070(+)
chr3:153048601-153049201(+)
chr3:153049422-153050022(+)
chr3:153050037-153050637(+)
chr3:153050730-153051330(+)
chr3:153052280-153052880(+)
chr3:153053127-153053727(+)
chr3:153054130-153054730(+)
chr3:153054630-153055230(+)
chr3:153055330-153055930(+)
chr3:153056211-153056811(+)
chr3:153056650-153057250(+)
chr3:153057330-153057930(+)
chr3:153059512-153060112(+)
chr3:153060063-153060663(+)
chr3:153060950-153061550(+)
chr3:153061625-153062225(+)
chr3:153062067-153062667(+)
chr3:153063796-153064396(+)
chr3:153066366-153066966(+)
chr3:153066810-153067410(+)
chr3:153067691-153068291(+)
chr3:153068097-153068697(+)
chr3:153068713-153069313(+)
chr3:153069250-153069850(+)
chr3:153070710-153071310(+)
chr3:153072314-153072914(+)
chr3:153072820-153073420(+)
chr3:153073242-153073842(+)
chr3:153074035-153074635(+)
chr3:153074603-153075203(+)
chr3:153075114-153075714(+)
chr3:153075591-153076191(+)
chr3:153076360-153076960(+)
chr3:153078550-153079150(+)
chr3:153080993-153081593(+)
chr3:153081450-153082050(+)
chr3:153082550-153083150(+)
chr3:153083290-153083890(+)
chr3:153083730-153084330(+)
chr3:153085180-153085780(+)
chr3:153086620-153087220(+)
chr3:153087222-153087822(+)
chr3:153087670-153088270(+)
chr3:153088401-153089001(+)
chr3:153089249-153089849(+)
chr3:153089990-153090590(+)
chr3:153090723-153091323(+)
chr3:153091327-153091927(+)
chr3:153092530-153093130(+)
chr3:153097213-153097813(+)
chr3:153098780-153099380(+)
chr3:153100346-153100946(+)
chr3:153101147-153101747(+)
chr3:153101730-153102330(+)
chr3:153102390-153102990(+)
chr3:153102892-153103492(+)
chr3:153103700-153104300(+)
chr3:153104890-153105490(+)
chr3:153105868-153106468(+)
chr3:153107350-153107950(+)
chr3:153108150-153108750(+)
chr3:153110080-153110680(+)
chr3:153111678-153112278(+)
chr3:153114146-153114746(+)
chr3:153115007-153115607(+)
chr3:153115517-153116117(+)
chr3:153116749-153117349(+)
chr3:153117304-153117904(+)
chr3:153117822-153118422(+)
chr3:153118326-153118926(+)
chr3:153118886-153119486(+)
chr3:153120453-153121053(+)
chr3:153121827-153122427(+)
chr3:153123360-153123960(+)
chr3:153124390-153124990(+)
chr3:153125827-153126427(+)
chr3:153126581-153127181(+)
chr3:153127290-153127890(+)
chr3:153128158-153128758(+)
chr3:153129530-153130130(+)
chr3:153131615-153132215(+)
chr3:153132673-153133273(+)
chr3:153137545-153138145(+)
chr3:153144494-153145094(+)
chr3:153144975-153145575(+)
chr3:153147488-153148088(+)
chr3:153148750-153149350(+)
chr3:153149670-153150270(+)
chr3:153150260-153150860(+)
chr3:153150910-153151510(+)
chr3:153151930-153152530(+)
chr3:153152610-153153210(+)
chr3:153153347-153153947(+)
chr3:153153830-153154430(+)
chr3:153154470-153155070(+)
chr3:153155309-153155909(+)
chr3:153155839-153156439(+)
chr3:153156499-153157099(+)
chr3:153156984-153157584(+)
chr3:153157444-153158044(+)
chr3:153158830-153159430(+)
chr3:153160105-153160705(+)
chr3:153160690-153161290(+)
chr3:153161627-153162227(+)
chr3:153163476-153164076(+)
chr3:153163974-153164574(+)
chr3:153166015-153166615(+)
chr3:153170490-153171090(+)
chr3:153172130-153172730(+)
chr3:153172610-153173210(+)
chr3:153173290-153173890(+)
chr3:153173811-153174411(+)
chr3:153174835-153175435(+)
chr3:153176575-153177175(+)
chr3:153177650-153178250(+)
chr3:153178254-153178854(+)
chr3:153179050-153179650(+)
chr3:153179770-153180370(+)
chr3:153180263-153180863(+)
chr3:153180730-153181330(+)
chr3:153181204-153181804(+)
chr3:153181608-153182208(+)
chr3:153182170-153182770(+)
chr3:153183160-153183760(+)
chr3:153183930-153184530(+)
chr3:153184670-153185270(+)
chr3:153186870-153187470(+)
chr3:153187550-153188150(+)
chr3:153188138-153188738(+)
chr3:153188690-153189290(+)
chr3:153189210-153189810(+)
chr3:153189610-153190210(+)
chr3:153190530-153191130(+)
chr3:153191370-153191970(+)
chr3:153192346-153192946(+)
chr3:153196190-153196790(+)
chr3:153197230-153197830(+)
chr3:153198214-153198814(+)
chr3:153198770-153199370(+)
chr3:153199597-153200197(+)
chr3:153200550-153201150(+)
chr3:153201070-153201670(+)
chr3:153201550-153202150(+)
chr3:153201978-153202578(+)
chr3:153202540-153203140(+)
chr3:153205522-153206122(+)
chr3:153206710-153207310(+)
chr3:153208220-153208820(+)
chr3:153209295-153209895(+)
chr3:153210051-153210651(+)
chr3:153210593-153211193(+)
chr3:153211290-153211890(+)
chr3:153212230-153212830(+)
chr3:153212925-153213525(+)
chr3:153213342-153213942(+)
chr3:153214358-153214958(+)
chr3:153214770-153215370(+)
chr3:153215348-153215948(+)
chr3:153216920-153217520(+)
chr3:153217610-153218210(+)
chr3:153218070-153218670(+)
chr3:153219807-153220407(+)
chr3:153220422-153221022(+)
chr3:153221534-153222134(+)
chr3:153222070-153222670(+)
chr3:153222770-153223370(+)
chr3:153223470-153224070(+)
chr3:153223883-153224483(+)
chr3:153224375-153224975(+)
chr3:153230170-153230770(+)
chr3:153230855-153231455(+)
chr3:153231690-153232290(+)
chr3:153232390-153232990(+)
chr3:153233730-153234330(+)
chr3:153234450-153235050(+)
chr3:153235410-153236010(+)
chr3:153236087-153236687(+)
chr3:153240698-153241298(+)
chr3:153243510-153244110(+)
chr3:153244550-153245150(+)
chr3:153245442-153246042(+)
chr3:153246186-153246786(+)
chr3:153249150-153249750(+)
chr3:153249943-153250543(+)
chr3:153256770-153257370(+)
chr3:153260150-153260750(+)
chr3:153261330-153261930(+)
chr3:153263172-153263772(+)
chr3:153263620-153264220(+)
chr3:153264110-153264710(+)
chr3:153264630-153265230(+)
chr3:153265639-153266239(+)
chr3:153267500-153268100(+)
chr3:153268030-153268630(+)
chr3:153268718-153269318(+)
chr3:153269385-153269985(+)
chr3:153270200-153270800(+)
chr3:153270643-153271243(+)
chr3:153271290-153271890(+)
chr3:153272048-153272648(+)
chr3:153272540-153273140(+)
chr3:153273190-153273790(+)
chr3:153274455-153275055(+)
chr3:153277070-153277670(+)
chr3:153279300-153279900(+)
chr3:153280230-153280830(+)
chr3:153281350-153281950(+)
chr3:153281894-153282494(+)
chr3:153284669-153285269(+)
chr3:153285234-153285834(+)
chr3:153287973-153288573(+)
chr3:153289808-153290408(+)
chr3:153290350-153290950(+)
chr3:153291322-153291922(+)
chr3:153292119-153292719(+)
chr3:153292590-153293190(+)
chr3:153294592-153295192(+)
chr3:153295649-153296249(+)
chr3:153296214-153296814(+)
chr3:153297390-153297990(+)
chr3:153299710-153300310(+)
chr3:153301990-153302590(+)
chr3:153307693-153308293(+)
chr3:153309377-153309977(+)
chr3:153310025-153310625(+)
chr3:153311010-153311610(+)
chr3:153312325-153312925(+)
chr3:153312873-153313473(+)
chr3:153313850-153314450(+)
chr3:153315309-153315909(+)
chr3:153316820-153317420(+)
chr3:153317434-153318034(+)
chr3:153317989-153318589(+)
chr3:153318590-153319190(+)
chr3:153319016-153319616(+)
chr3:153319632-153320232(+)
chr3:153320489-153321089(+)
chr3:153321742-153322342(+)
chr3:153323234-153323834(+)
chr3:153326200-153326800(+)
chr3:153327970-153328570(+)
chr3:153329290-153329890(+)
chr3:153330669-153331269(+)
chr3:153331763-153332363(+)
chr3:153332259-153332859(+)
chr3:153333549-153334149(+)
chr3:153333990-153334590(+)
chr3:153335167-153335767(+)
chr3:153335861-153336461(+)
chr3:153336987-153337587(+)
chr3:153337710-153338310(+)
chr3:153339692-153340292(+)
chr3:153341744-153342344(+)
chr3:153342157-153342757(+)
chr3:153342665-153343265(+)
chr3:153343186-153343786(+)
chr3:153343841-153344441(+)
chr3:153344752-153345352(+)
chr3:153346244-153346844(+)
chr3:153346755-153347355(+)
chr3:153347855-153348455(+)
chr3:153348656-153349256(+)
chr3:153350469-153351069(+)
chr3:153351846-153352446(+)
chr3:153352357-153352957(+)
chr3:153357326-153357926(+)
chr3:153357809-153358409(+)
chr3:153358540-153359140(+)
chr3:153359025-153359625(+)
chr3:153359882-153360482(+)
chr3:153360292-153360892(+)
chr3:153361131-153361731(+)
chr3:153363880-153364480(+)
chr3:153365445-153366045(+)
chr3:153366990-153367590(+)
chr3:153367430-153368030(+)
chr3:153367977-153368577(+)
chr3:153369014-153369614(+)
chr3:153369763-153370363(+)
chr3:153370410-153371010(+)
chr3:153370961-153371561(+)
chr3:153375165-153375765(+)
chr3:153375812-153376412(+)
chr3:153376446-153377046(+)
chr3:153377150-153377750(+)
chr3:153380110-153380710(+)
chr3:153380743-153381343(+)
chr3:153381194-153381794(+)
chr3:153381742-153382342(+)
chr3:153382410-153383010(+)
chr3:153383670-153384270(+)
chr3:153384206-153384806(+)
chr3:153384855-153385455(+)
chr3:153387260-153387860(+)
chr3:153388167-153388767(+)
chr3:153389100-153389700(+)
chr3:153389660-153390260(+)
chr3:153391587-153392187(+)
chr3:153392010-153392610(+)
chr3:153393010-153393610(+)
chr3:153393425-153394025(+)
chr3:153395760-153396360(+)
chr3:153396564-153397164(+)
chr3:153397456-153398056(+)
chr3:153398203-153398803(+)
chr3:153398710-153399310(+)
chr3:153399623-153400223(+)
chr3:153400370-153400970(+)
chr3:153401171-153401771(+)
chr3:153403853-153404453(+)
chr3:153404439-153405039(+)
chr3:153405420-153406020(+)
chr3:153405983-153406583(+)
chr3:153406656-153407256(+)
chr3:153407530-153408130(+)
chr3:153408970-153409570(+)
chr3:153410270-153410870(+)
chr3:153410937-153411537(+)
chr3:153413480-153414080(+)
chr3:153414650-153415250(+)
chr3:153415270-153415870(+)
chr3:153416610-153417210(+)
chr3:153417890-153418490(+)
chr3:153418580-153419180(+)
chr3:153419360-153419960(+)
chr3:153419782-153420382(+)
chr3:153420282-153420882(+)
chr3:153420932-153421532(+)
chr3:153421796-153422396(+)
chr3:153423400-153424000(+)
chr3:153424371-153424971(+)
chr3:153425910-153426510(+)
chr3:153431670-153432270(+)
chr3:153432185-153432785(+)
chr3:153432593-153433193(+)
chr3:153433650-153434250(+)
chr3:153436090-153436690(+)
chr3:153436760-153437360(+)
chr3:153437350-153437950(+)
chr3:153439826-153440426(+)
chr3:153440476-153441076(+)
chr3:153441680-153442280(+)
chr3:153443260-153443860(+)
chr3:153443802-153444402(+)
chr3:153444490-153445090(+)
chr3:153445544-153446144(+)
chr3:153446729-153447329(+)
chr3:153448215-153448815(+)
chr3:153448772-153449372(+)
chr3:153451275-153451875(+)
chr3:153451958-153452558(+)
chr3:153452551-153453151(+)
chr3:153453750-153454350(+)
chr3:153457271-153457871(+)
chr3:153457819-153458419(+)
chr3:153459536-153460136(+)
chr3:153460510-153461110(+)
chr3:153461024-153461624(+)
chr3:153461710-153462310(+)
chr3:153462649-153463249(+)
chr3:153463813-153464413(+)
chr3:153464450-153465050(+)
chr3:153464982-153465582(+)
chr3:153465700-153466300(+)
chr3:153466309-153466909(+)
chr3:153466921-153467521(+)
chr3:153467822-153468422(+)
chr3:153468865-153469465(+)
chr3:153470343-153470943(+)
chr3:153471315-153471915(+)
chr3:153471980-153472580(+)
chr3:153472630-153473230(+)
chr3:153473456-153474056(+)
chr3:153474511-153475111(+)
chr3:153474980-153475580(+)
chr3:153475519-153476119(+)
chr3:153476850-153477450(+)
chr3:153477612-153478212(+)
chr3:153478660-153479260(+)
chr3:153479510-153480110(+)
chr3:153480410-153481010(+)
chr3:153481590-153482190(+)
chr3:153484473-153485073(+)
chr3:153484890-153485490(+)
chr3:153485320-153485920(+)
chr3:153485792-153486392(+)
chr3:153486551-153487151(+)
chr3:153487538-153488138(+)
chr3:153488090-153488690(+)
chr3:153489360-153489960(+)
chr3:153492620-153493220(+)
chr3:153495180-153495780(+)
chr3:153496629-153497229(+)
chr3:153497170-153497770(+)
chr3:153498424-153499024(+)
chr3:153500372-153500972(+)
chr3:153500869-153501469(+)
chr3:153501604-153502204(+)
chr3:153502254-153502854(+)
chr3:153503607-153504207(+)
chr3:153504318-153504918(+)
chr3:153504812-153505412(+)
chr3:153505830-153506430(+)
chr3:153506585-153507185(+)
chr3:153507140-153507740(+)
chr3:153507580-153508180(+)
chr3:153508620-153509220(+)
chr3:153509570-153510170(+)
chr3:153510150-153510750(+)
chr3:153510970-153511570(+)
chr3:153513780-153514380(+)
chr3:153514757-153515357(+)
chr3:153520810-153521410(+)
chr3:153521272-153521872(+)
chr3:153521690-153522290(+)
chr3:153522290-153522890(+)
chr3:153523730-153524330(+)
chr3:153524379-153524979(+)
chr3:153528930-153529530(+)
chr3:153533730-153534330(+)
chr3:153536079-153536679(+)
chr3:153537000-153537600(+)
chr3:153537630-153538230(+)
chr3:153539550-153540150(+)
chr3:153542110-153542710(+)
chr3:153544213-153544813(+)
chr3:153545299-153545899(+)
chr3:153546067-153546667(+)
chr3:153546833-153547433(+)
chr3:153547360-153547960(+)
chr3:153548114-153548714(+)
chr3:153549086-153549686(+)
chr3:153550010-153550610(+)
chr3:153550792-153551392(+)
chr3:153551470-153552070(+)
chr3:153552249-153552849(+)
chr3:153552730-153553330(+)
chr3:153553208-153553808(+)
chr3:153555598-153556198(+)
chr3:153558151-153558751(+)
chr3:153559430-153560030(+)
chr3:153562975-153563575(+)
chr3:153563402-153564002(+)
chr3:153566405-153567005(+)
chr3:153568114-153568714(+)
chr3:153570048-153570648(+)
chr3:153570890-153571490(+)
chr3:153572449-153573049(+)
chr3:153573388-153573988(+)
chr3:153574080-153574680(+)
chr3:153574607-153575207(+)
chr3:153575510-153576110(+)
chr3:153576884-153577484(+)
chr3:153577338-153577938(+)
chr3:153578234-153578834(+)
chr3:153580584-153581184(+)
chr3:153581311-153581911(+)
chr3:153581714-153582314(+)
chr3:153582182-153582782(+)
chr3:153582990-153583590(+)
chr3:153583748-153584348(+)
chr3:153584593-153585193(+)
chr3:153592106-153592706(+)
chr3:153593832-153594432(+)
chr3:153594465-153595065(+)
chr3:153595270-153595870(+)
chr3:153596490-153597090(+)
chr3:153598099-153598699(+)
chr3:153598877-153599477(+)
chr3:153599310-153599910(+)
chr3:153600158-153600758(+)
chr3:153600930-153601530(+)
chr3:153601479-153602079(+)
chr3:153602372-153602972(+)
chr3:153603030-153603630(+)
chr3:153603621-153604221(+)
chr3:153604910-153605510(+)
chr3:153605452-153606052(+)
chr3:153607561-153608161(+)
chr3:153608000-153608600(+)
chr3:153608670-153609270(+)
chr3:153609250-153609850(+)
chr3:153609777-153610377(+)
chr3:153610315-153610915(+)
chr3:153612070-153612670(+)
chr3:153612625-153613225(+)
chr3:153613211-153613811(+)
chr3:153613911-153614511(+)
chr3:153614882-153615482(+)
chr3:153615826-153616426(+)
chr3:153616745-153617345(+)
chr3:153617930-153618530(+)
chr3:153618729-153619329(+)
chr3:153619602-153620202(+)
chr3:153620370-153620970(+)
chr3:153621073-153621673(+)
chr3:153622790-153623390(+)
chr3:153623370-153623970(+)
chr3:153624060-153624660(+)
chr3:153624860-153625460(+)
chr3:153625840-153626440(+)
chr3:153627899-153628499(+)
chr3:153628807-153629407(+)
chr3:153629904-153630504(+)
chr3:153631180-153631780(+)
chr3:153631590-153632190(+)
chr3:153632082-153632682(+)
chr3:153634560-153635160(+)
chr3:153635987-153636587(+)
chr3:153637477-153638077(+)
chr3:153639524-153640124(+)
chr3:153640132-153640732(+)
chr3:153641370-153641970(+)
chr3:153643580-153644180(+)
chr3:153644322-153644922(+)
chr3:153644791-153645391(+)
chr3:153645216-153645816(+)
chr3:153646493-153647093(+)
chr3:153647698-153648298(+)
chr3:153651990-153652590(+)
chr3:153652940-153653540(+)
chr3:153653450-153654050(+)
chr3:153654236-153654836(+)
chr3:153655132-153655732(+)
chr3:153655610-153656210(+)
chr3:153656170-153656770(+)
chr3:153657168-153657768(+)
chr3:153657670-153658270(+)
chr3:153659130-153659730(+)
chr3:153659870-153660470(+)
chr3:153660390-153660990(+)
chr3:153661754-153662354(+)
chr3:153662680-153663280(+)
chr3:153663710-153664310(+)
chr3:153665060-153665660(+)
chr3:153667450-153668050(+)
chr3:153668956-153669556(+)
chr3:153669755-153670355(+)
chr3:153670190-153670790(+)
chr3:153671115-153671715(+)
chr3:153671856-153672456(+)
chr3:153672378-153672978(+)
chr3:153674381-153674981(+)
chr3:153675137-153675737(+)
chr3:153675786-153676386(+)
chr3:153676745-153677345(+)
chr3:153677433-153678033(+)
chr3:153678339-153678939(+)
chr3:153679123-153679723(+)
chr3:153680637-153681237(+)
chr3:153681350-153681950(+)
chr3:153683815-153684415(+)
chr3:153684884-153685484(+)
chr3:153685580-153686180(+)
chr3:153686540-153687140(+)
chr3:153687676-153688276(+)
chr3:153688454-153689054(+)
chr3:153688884-153689484(+)
chr3:153690305-153690905(+)
chr3:153691162-153691762(+)
chr3:153691633-153692233(+)
chr3:153692281-153692881(+)
chr3:153693030-153693630(+)
chr3:153694873-153695473(+)
chr3:153695698-153696298(+)
chr3:153696309-153696909(+)
chr3:153697226-153697826(+)
chr3:153697887-153698487(+)
chr3:153706516-153707116(+)
chr3:153707190-153707790(+)
chr3:153710250-153710850(+)
chr3:153713030-153713630(+)
chr3:153713478-153714078(+)
chr3:153715039-153715639(+)
chr3:153719150-153719750(+)
chr3:153720930-153721530(+)
chr3:153721380-153721980(+)
chr3:153721850-153722450(+)
chr3:153725492-153726092(+)
chr3:153728760-153729360(+)
chr3:153731460-153732060(+)
chr3:153733100-153733700(+)
chr3:153733910-153734510(+)
chr3:153735758-153736358(+)
chr3:153739471-153740071(+)
chr3:153740312-153740912(+)
chr3:153740868-153741468(+)
chr3:153741515-153742115(+)
chr3:153742150-153742750(+)
chr3:153742751-153743351(+)
chr3:153744062-153744662(+)
chr3:153744490-153745090(+)
chr3:153744890-153745490(+)
chr3:153746260-153746860(+)
chr3:153747090-153747690(+)
chr3:153747604-153748204(+)
chr3:153749673-153750273(+)
chr3:153751810-153752410(+)
chr3:153752488-153753088(+)
chr3:153753670-153754270(+)
chr3:153754196-153754796(+)
chr3:153754980-153755580(+)
chr3:153757963-153758563(+)
chr3:153760730-153761330(+)
chr3:153761730-153762330(+)
chr3:153762310-153762910(+)
chr3:153763210-153763810(+)
chr3:153763710-153764310(+)
chr3:153765690-153766290(+)
chr3:153767113-153767713(+)
chr3:153767894-153768494(+)
chr3:153768480-153769080(+)
chr3:153769008-153769608(+)
chr3:153769654-153770254(+)
chr3:153770650-153771250(+)
chr3:153771830-153772430(+)
chr3:153773640-153774240(+)
chr3:153774227-153774827(+)
chr3:153775153-153775753(+)
chr3:153776055-153776655(+)
chr3:153776630-153777230(+)
chr3:153777485-153778085(+)
chr3:153777926-153778526(+)
chr3:153778329-153778929(+)
chr3:153778976-153779576(+)
chr3:153779524-153780124(+)
chr3:153780268-153780868(+)
chr3:153780758-153781358(+)
chr3:153783390-153783990(+)
chr3:153785580-153786180(+)
chr3:153788735-153789335(+)
chr3:153792650-153793250(+)
chr3:153794103-153794703(+)
chr3:153795760-153796360(+)
chr3:153796485-153797085(+)
chr3:153796930-153797530(+)
chr3:153798010-153798610(+)
chr3:153799042-153799642(+)
chr3:153801487-153802087(+)
chr3:153802345-153802945(+)
chr3:153802814-153803414(+)
chr3:153803488-153804088(+)
chr3:153804115-153804715(+)
chr3:153805628-153806228(+)
chr3:153806683-153807283(+)
chr3:153807129-153807729(+)
chr3:153807660-153808260(+)
chr3:153808742-153809342(+)
chr3:153809330-153809930(+)
chr3:153810250-153810850(+)
chr3:153811672-153812272(+)
chr3:153813493-153814093(+)
chr3:153814270-153814870(+)
chr3:153815998-153816598(+)
chr3:153818263-153818863(+)
chr3:153818960-153819560(+)
chr3:153819916-153820516(+)
chr3:153820375-153820975(+)
chr3:153821132-153821732(+)
chr3:153822923-153823523(+)
chr3:153826740-153827340(+)
chr3:153828360-153828960(+)
chr3:153829355-153829955(+)
chr3:153829959-153830559(+)
chr3:153831389-153831989(+)
chr3:153832995-153833595(+)
chr3:153834734-153835334(+)
chr3:153836680-153837280(+)
chr3:153837683-153838283(+)
chr3:153838779-153839379(+)
chr3:153839290-153839890(+)
chr3:153839922-153840522(+)
chr3:153840694-153841294(+)
chr3:153841428-153842028(+)
chr3:153842191-153842791(+)
chr3:153842675-153843275(+)
chr3:153843225-153843825(+)
chr3:153844411-153845011(+)
chr3:153847275-153847875(+)
chr3:153848162-153848762(+)
chr3:153849456-153850056(+)
chr3:153849906-153850506(+)
chr3:153850674-153851274(+)
chr3:153851925-153852525(+)
chr3:153853301-153853901(+)
chr3:153854640-153855240(+)
chr3:153857705-153858305(+)
chr3:153858270-153858870(+)
chr3:153858970-153859570(+)
chr3:153860292-153860892(+)
chr3:153861572-153862172(+)
chr3:153862070-153862670(+)
chr3:153862722-153863322(+)
chr3:153863143-153863743(+)
chr3:153863735-153864335(+)
chr3:153864480-153865080(+)
chr3:153865630-153866230(+)
chr3:153866203-153866803(+)
chr3:153866725-153867325(+)
chr3:153867910-153868510(+)
chr3:153868730-153869330(+)
chr3:153869606-153870206(+)
chr3:153870464-153871064(+)
chr3:153871590-153872190(+)
chr3:153872754-153873354(+)
chr3:153874361-153874961(+)
chr3:153875082-153875682(+)
chr3:153875850-153876450(+)
chr3:153877410-153878010(+)
chr3:153879075-153879675(+)
chr3:153879589-153880189(+)
chr3:153880310-153880910(+)
chr3:153881150-153881750(+)
chr3:153882127-153882727(+)
chr3:153884179-153884779(+)
chr3:153884910-153885510(+)
chr3:153885830-153886430(+)
chr3:153886710-153887310(+)
chr3:153887295-153887895(+)
chr3:153887971-153888571(+)
chr3:153888940-153889540(+)
chr3:153889572-153890172(+)
chr3:153890245-153890845(+)
chr3:153891224-153891824(+)
chr3:153891730-153892330(+)
chr3:153892673-153893273(+)
chr3:153893190-153893790(+)
chr3:153893721-153894321(+)
chr3:153895134-153895734(+)
chr3:153895860-153896460(+)
chr3:153896302-153896902(+)
chr3:153896930-153897530(+)
chr3:153897850-153898450(+)
chr3:153898613-153899213(+)
chr3:153899098-153899698(+)
chr3:153900094-153900694(+)
chr3:153900694-153901294(+)
chr3:153901330-153901930(+)
chr3:153902309-153902909(+)
chr3:153902870-153903470(+)
chr3:153903553-153904153(+)
chr3:153904130-153904730(+)
chr3:153905180-153905780(+)
chr3:153905994-153906594(+)
chr3:153906516-153907116(+)
chr3:153907229-153907829(+)
chr3:153907770-153908370(+)
chr3:153908825-153909425(+)
chr3:153909303-153909903(+)
chr3:153909890-153910490(+)
chr3:153910859-153911459(+)
chr3:153911390-153911990(+)
chr3:153911790-153912390(+)
chr3:153912486-153913086(+)
chr3:153913408-153914008(+)
chr3:153914230-153914830(+)
chr3:153914730-153915330(+)
chr3:153915480-153916080(+)
chr3:153916230-153916830(+)
chr3:153920610-153921210(+)
chr3:153921890-153922490(+)
chr3:153923670-153924270(+)
chr3:153925590-153926190(+)
chr3:153927593-153928193(+)
chr3:153928727-153929327(+)
chr3:153929610-153930210(+)
chr3:153931999-153932599(+)
chr3:153935412-153936012(+)
chr3:153936158-153936758(+)
chr3:153936871-153937471(+)
chr3:153938142-153938742(+)
chr3:153938563-153939163(+)
chr3:153939230-153939830(+)
chr3:153941171-153941771(+)
chr3:153942364-153942964(+)
chr3:153943345-153943945(+)
chr3:153944070-153944670(+)
chr3:153944512-153945112(+)
chr3:153945212-153945812(+)
chr3:153946329-153946929(+)
chr3:153946936-153947536(+)
chr3:153948209-153948809(+)
chr3:153948770-153949370(+)
chr3:153949922-153950522(+)
chr3:153950510-153951110(+)
chr3:153951750-153952350(+)
chr3:153952310-153952910(+)
chr3:153953003-153953603(+)
chr3:153953975-153954575(+)
chr3:153954590-153955190(+)
chr3:153955196-153955796(+)
chr3:153956250-153956850(+)
chr3:153957271-153957871(+)
chr3:153957963-153958563(+)
chr3:153958490-153959090(+)
chr3:153959150-153959750(+)
chr3:153959930-153960530(+)
chr3:153960437-153961037(+)
chr3:153961049-153961649(+)
chr3:153961871-153962471(+)
chr3:153962322-153962922(+)
chr3:153963340-153963940(+)
chr3:153963830-153964430(+)
chr3:153964450-153965050(+)
chr3:153965600-153966200(+)
chr3:153966090-153966690(+)
chr3:153966803-153967403(+)
chr3:153967990-153968590(+)
chr3:153968610-153969210(+)
chr3:153969258-153969858(+)
chr3:153970170-153970770(+)
chr3:153970704-153971304(+)
chr3:153971830-153972430(+)
chr3:153972258-153972858(+)
chr3:153972819-153973419(+)
chr3:153973470-153974070(+)
chr3:153973920-153974520(+)
chr3:153974650-153975250(+)
chr3:153975450-153976050(+)
chr3:153976114-153976714(+)
chr3:153977270-153977870(+)
chr3:153978526-153979126(+)
chr3:153980170-153980770(+)
chr3:153980599-153981199(+)
chr3:153981360-153981960(+)
chr3:153981851-153982451(+)
chr3:153983880-153984480(+)
chr3:153986372-153986972(+)
chr3:153987501-153988101(+)
chr3:153988010-153988610(+)
chr3:153989115-153989715(+)
chr3:153989890-153990490(+)
chr3:153991073-153991673(+)
chr3:153992177-153992777(+)
chr3:153992976-153993576(+)
chr3:153993648-153994248(+)
chr3:153996360-153996960(+)
chr3:153996970-153997570(+)
chr3:153997845-153998445(+)
chr3:153998590-153999190(+)
chr3:153999550-154000150(+)
chr3:154000154-154000754(+)
chr3:154001715-154002315(+)
chr3:154002430-154003030(+)
chr3:154002946-154003546(+)
chr3:154004463-154005063(+)
chr3:154005802-154006402(+)
chr3:154007430-154008030(+)
chr3:154008010-154008610(+)
chr3:154009340-154009940(+)
chr3:154011730-154012330(+)
chr3:154012915-154013515(+)
chr3:154014373-154014973(+)
chr3:154014850-154015450(+)
chr3:154019254-154019854(+)
chr3:154019810-154020410(+)
chr3:154020595-154021195(+)
chr3:154021804-154022404(+)
chr3:154022589-154023189(+)
chr3:154024075-154024675(+)
chr3:154024655-154025255(+)
chr3:154025064-154025664(+)
chr3:154027250-154027850(+)
chr3:154028532-154029132(+)
chr3:154031837-154032437(+)
chr3:154032782-154033382(+)
chr3:154034679-154035279(+)
chr3:154035253-154035853(+)
chr3:154036032-154036632(+)
chr3:154036958-154037558(+)
chr3:154037470-154038070(+)
chr3:154038048-154038648(+)
chr3:154040077-154040677(+)
chr3:154041043-154041643(+)
chr3:154041539-154042139(+)
chr3:154042010-154042610(+)
chr3:154042561-154043161(+)
chr3:154042969-154043569(+)
chr3:154043870-154044470(+)
chr3:154044885-154045485(+)
chr3:154045600-154046200(+)
chr3:154046380-154046980(+)
chr3:154047110-154047710(+)
chr3:154047510-154048110(+)
chr3:154048290-154048890(+)
chr3:154048833-154049433(+)
chr3:154049480-154050080(+)
chr3:154050383-154050983(+)
chr3:154051270-154051870(+)
chr3:154051770-154052370(+)
chr3:154052594-154053194(+)
chr3:154053770-154054370(+)
chr3:154054270-154054870(+)
chr3:154055650-154056250(+)
chr3:154056286-154056886(+)
chr3:154057050-154057650(+)
chr3:154061230-154061830(+)
chr3:154062210-154062810(+)
chr3:154063112-154063712(+)
chr3:154064770-154065370(+)
chr3:154065470-154066070(+)
chr3:154066940-154067540(+)
chr3:154067450-154068050(+)
chr3:154069970-154070570(+)
chr3:154073175-154073775(+)
chr3:154073694-154074294(+)
chr3:154076968-154077568(+)
chr3:154078760-154079360(+)
chr3:154080980-154081580(+)
chr3:154081527-154082127(+)
chr3:154082110-154082710(+)
chr3:154082581-154083181(+)
chr3:154083915-154084515(+)
chr3:154084820-154085420(+)
chr3:154085362-154085962(+)
chr3:154086540-154087140(+)
chr3:154088098-154088698(+)
chr3:154089490-154090090(+)
chr3:154090750-154091350(+)
chr3:154092359-154092959(+)
chr3:154093490-154094090(+)
chr3:154095115-154095715(+)
chr3:154096018-154096618(+)
chr3:154097752-154098352(+)
chr3:154098430-154099030(+)
chr3:154099744-154100344(+)
chr3:154101688-154102288(+)
chr3:154102166-154102766(+)
chr3:154102587-154103187(+)
chr3:154103016-154103616(+)
chr3:154104036-154104636(+)
chr3:154104630-154105230(+)
chr3:154105032-154105632(+)
chr3:154105916-154106516(+)
chr3:154107040-154107640(+)
chr3:154107508-154108108(+)
chr3:154108350-154108950(+)
chr3:154113210-154113810(+)
chr3:154115190-154115790(+)
chr3:154115710-154116310(+)
chr3:154116216-154116816(+)
chr3:154117150-154117750(+)
chr3:154118347-154118947(+)
chr3:154119770-154120370(+)
chr3:154122170-154122770(+)
chr3:154124610-154125210(+)
chr3:154125326-154125926(+)
chr3:154125908-154126508(+)
chr3:154126400-154127000(+)
chr3:154127990-154128590(+)
chr3:154129870-154130470(+)
chr3:154132800-154133400(+)
chr3:154133470-154134070(+)
chr3:154138770-154139370(+)
chr3:154140810-154141410(+)
chr3:154141550-154142150(+)
chr3:154143330-154143930(+)
chr3:154144352-154144952(+)
chr3:154145102-154145702(+)
chr3:154145628-154146228(+)
chr3:154146118-154146718(+)
chr3:154146578-154147178(+)
chr3:154147290-154147890(+)
chr3:154147713-154148313(+)
chr3:154148573-154149173(+)
chr3:154150370-154150970(+)
chr3:154156862-154157462(+)
chr3:154157325-154157925(+)
chr3:154159794-154160394(+)
chr3:154161960-154162560(+)
chr3:154162950-154163550(+)
chr3:154163430-154164030(+)
chr3:154164240-154164840(+)
chr3:154165330-154165930(+)
chr3:154169630-154170230(+)
chr3:154173098-154173698(+)
chr3:154174075-154174675(+)
chr3:154174890-154175490(+)
chr3:154175450-154176050(+)
chr3:154176240-154176840(+)
chr3:154181250-154181850(+)
chr3:154181993-154182593(+)
chr3:154182597-154183197(+)
chr3:154183364-154183964(+)
chr3:154184370-154184970(+)
chr3:154185253-154185853(+)
chr3:154185771-154186371(+)
chr3:154187325-154187925(+)
chr3:154187770-154188370(+)
chr3:154188450-154189050(+)
chr3:154188884-154189484(+)
chr3:154190890-154191490(+)
chr3:154191454-154192054(+)
chr3:154193625-154194225(+)
chr3:154195019-154195619(+)
chr3:154195655-154196255(+)
chr3:154196094-154196694(+)
chr3:154196780-154197380(+)
chr3:154199849-154200449(+)
chr3:154201710-154202310(+)
chr3:154202570-154203170(+)
chr3:154204030-154204630(+)
chr3:154204774-154205374(+)
chr3:154210100-154210700(+)
chr3:154212830-154213430(+)
chr3:154213960-154214560(+)
chr3:154214689-154215289(+)
chr3:154215826-154216426(+)
chr3:154217870-154218470(+)
chr3:154219406-154220006(+)
chr3:154222610-154223210(+)
chr3:154223133-154223733(+)
chr3:154225090-154225690(+)
chr3:154227559-154228159(+)
chr3:154228664-154229264(+)
chr3:154234010-154234610(+)
chr3:154235289-154235889(+)
chr3:154235990-154236590(+)
chr3:154237550-154238150(+)
chr3:154238288-154238888(+)
chr3:154239775-154240375(+)
chr3:154241340-154241940(+)
chr3:154241890-154242490(+)
chr3:154243370-154243970(+)
chr3:154244466-154245066(+)
chr3:154245210-154245810(+)
chr3:154246000-154246600(+)
chr3:154249530-154250130(+)
chr3:154250310-154250910(+)
chr3:154253738-154254338(+)
chr3:154254283-154254883(+)
chr3:154255024-154255624(+)
chr3:154255495-154256095(+)
chr3:154256220-154256820(+)
chr3:154256761-154257361(+)
chr3:154257310-154257910(+)
chr3:154258641-154259241(+)
chr3:154259190-154259790(+)
chr3:154260050-154260650(+)
chr3:154260520-154261120(+)
chr3:154261070-154261670(+)
chr3:154262611-154263211(+)
chr3:154263320-154263920(+)
chr3:154263883-154264483(+)
chr3:154265470-154266070(+)
chr3:154266100-154266700(+)
chr3:154267019-154267619(+)
chr3:154267430-154268030(+)
chr3:154267931-154268531(+)
chr3:154269070-154269670(+)
chr3:154269547-154270147(+)
chr3:154270034-154270634(+)
chr3:154270534-154271134(+)
chr3:154271624-154272224(+)
chr3:154272690-154273290(+)
chr3:154273640-154274240(+)
chr3:154274450-154275050(+)
chr3:154275280-154275880(+)
chr3:154276000-154276600(+)
chr3:154276528-154277128(+)
chr3:154277360-154277960(+)
chr3:154278009-154278609(+)
chr3:154278630-154279230(+)
chr3:154279134-154279734(+)
chr3:154280660-154281260(+)
chr3:154281081-154281681(+)
chr3:154281570-154282170(+)
chr3:154282790-154283390(+)
chr3:154284310-154284910(+)
chr3:154285224-154285824(+)
chr3:154285690-154286290(+)
chr3:154286910-154287510(+)
chr3:154287530-154288130(+)
chr3:154287990-154288590(+)
chr3:154289300-154289900(+)
chr3:154291210-154291810(+)
chr3:154292315-154292915(+)
chr3:154293410-154294010(+)
chr3:154295750-154296350(+)
chr3:154298310-154298910(+)
chr3:154299710-154300310(+)
chr3:154300192-154300792(+)
chr3:154300842-154301442(+)
chr3:154301749-154302349(+)
chr3:154302644-154303244(+)
chr3:154303831-154304431(+)
chr3:154306563-154307163(+)
chr3:154308349-154308949(+)
chr3:154309170-154309770(+)
chr3:154310774-154311374(+)
chr3:154315789-154316389(+)
chr3:154317731-154318331(+)
chr3:154318365-154318965(+)
chr3:154318770-154319370(+)
chr3:154321423-154322023(+)
chr3:154325910-154326510(+)
chr3:154326360-154326960(+)
chr3:154328780-154329380(+)
chr3:154329203-154329803(+)
chr3:154331460-154332060(+)
chr3:154332333-154332933(+)
chr3:154333153-154333753(+)
chr3:154334038-154334638(+)
chr3:154337285-154337885(+)
chr3:154343460-154344060(+)
chr3:154343930-154344530(+)
chr3:154344810-154345410(+)
chr3:154347470-154348070(+)
chr3:154348850-154349450(+)
chr3:154350690-154351290(+)
chr3:154351230-154351830(+)
chr3:154353316-154353916(+)
chr3:154355730-154356330(+)
chr3:154358174-154358774(+)
chr3:154358850-154359450(+)
chr3:154359372-154359972(+)
chr3:154359813-154360413(+)
chr3:154360627-154361227(+)
chr3:154361216-154361816(+)
chr3:154362300-154362900(+)
chr3:154363010-154363610(+)
chr3:154367585-154368185(+)
chr3:154368430-154369030(+)
chr3:154369314-154369914(+)
chr3:154370050-154370650(+)
chr3:154373176-154373776(+)
chr3:154374188-154374788(+)
chr3:154374912-154375512(+)
chr3:154375350-154375950(+)
chr3:154375801-154376401(+)
chr3:154378470-154379070(+)
chr3:154379190-154379790(+)
chr3:154380501-154381101(+)
chr3:154381676-154382276(+)
chr3:154382400-154383000(+)
chr3:154382890-154383490(+)
chr3:154384432-154385032(+)
chr3:154385717-154386317(+)
chr3:154386175-154386775(+)
chr3:154387410-154388010(+)
chr3:154389690-154390290(+)
chr3:154390671-154391271(+)
chr3:154393565-154394165(+)
chr3:154394070-154394670(+)
chr3:154394568-154395168(+)
chr3:154395173-154395773(+)
chr3:154395783-154396383(+)
chr3:154397410-154398010(+)
chr3:154399750-154400350(+)
chr3:154400190-154400790(+)
chr3:154401010-154401610(+)
chr3:154401729-154402329(+)
chr3:154402228-154402828(+)
chr3:154403280-154403880(+)
chr3:154405798-154406398(+)
chr3:154406630-154407230(+)
chr3:154408041-154408641(+)
chr3:154408690-154409290(+)
chr3:154410170-154410770(+)
chr3:154410823-154411423(+)
chr3:154412950-154413550(+)
chr3:154414954-154415554(+)
chr3:154416810-154417410(+)
chr3:154417570-154418170(+)
chr3:154418604-154419204(+)
chr3:154420166-154420766(+)
chr3:154421240-154421840(+)
chr3:154423900-154424500(+)
chr3:154424740-154425340(+)
chr3:154428170-154428770(+)
chr3:154428770-154429370(+)
chr3:154429180-154429780(+)
chr3:154430600-154431200(+)
chr3:154431352-154431952(+)
chr3:154432540-154433140(+)
chr3:154433856-154434456(+)
chr3:154434442-154435042(+)
chr3:154435802-154436402(+)
chr3:154436800-154437400(+)
chr3:154437590-154438190(+)
chr3:154438690-154439290(+)
chr3:154440120-154440720(+)
chr3:154441126-154441726(+)
chr3:154441802-154442402(+)
chr3:154442759-154443359(+)
chr3:154444150-154444750(+)
chr3:154444570-154445170(+)
chr3:154445790-154446390(+)
chr3:154446410-154447010(+)
chr3:154447069-154447669(+)
chr3:154447479-154448079(+)
chr3:154447898-154448498(+)
chr3:154448301-154448901(+)
chr3:154450400-154451000(+)
chr3:154451910-154452510(+)
chr3:154453368-154453968(+)
chr3:154454170-154454770(+)
chr3:154455390-154455990(+)
chr3:154459410-154460010(+)
chr3:154460760-154461360(+)
chr3:154461290-154461890(+)
chr3:154461965-154462565(+)
chr3:154463609-154464209(+)
chr3:154467205-154467805(+)
chr3:154467650-154468250(+)
chr3:154468418-154469018(+)
chr3:154468870-154469470(+)
chr3:154469330-154469930(+)
chr3:154469790-154470390(+)
chr3:154470790-154471390(+)
chr3:154473070-154473670(+)
chr3:154473640-154474240(+)
chr3:154475009-154475609(+)
chr3:154475484-154476084(+)
chr3:154475960-154476560(+)
chr3:154476622-154477222(+)
chr3:154477150-154477750(+)
chr3:154477676-154478276(+)
chr3:154478530-154479130(+)
chr3:154479000-154479600(+)
chr3:154479580-154480180(+)
chr3:154480090-154480690(+)
chr3:154481010-154481610(+)
chr3:154481693-154482293(+)
chr3:154482421-154483021(+)
chr3:154483020-154483620(+)
chr3:154483870-154484470(+)
chr3:154484533-154485133(+)
chr3:154486070-154486670(+)
chr3:154486550-154487150(+)
chr3:154486970-154487570(+)
chr3:154487710-154488310(+)
chr3:154488260-154488860(+)
chr3:154489310-154489910(+)
chr3:154489730-154490330(+)
chr3:154490500-154491100(+)
chr3:154493535-154494135(+)
chr3:154493989-154494589(+)
chr3:154494484-154495084(+)
chr3:154494930-154495530(+)
chr3:154495753-154496353(+)
chr3:154496706-154497306(+)
chr3:154497281-154497881(+)
chr3:154497887-154498487(+)
chr3:154499283-154499883(+)
chr3:154499786-154500386(+)
chr3:154500360-154500960(+)
chr3:154501073-154501673(+)
chr3:154504405-154505005(+)
chr3:154505570-154506170(+)
chr3:154506106-154506706(+)
chr3:154507610-154508210(+)
chr3:154508145-154508745(+)
chr3:154508590-154509190(+)
chr3:154509120-154509720(+)
chr3:154509590-154510190(+)
chr3:154510533-154511133(+)
chr3:154512110-154512710(+)
chr3:154512635-154513235(+)
chr3:154513233-154513833(+)
chr3:154514740-154515340(+)
chr3:154515708-154516308(+)
chr3:154516908-154517508(+)
chr3:154517477-154518077(+)
chr3:154518910-154519510(+)
chr3:154519430-154520030(+)
chr3:154522070-154522670(+)
chr3:154522530-154523130(+)
chr3:154523330-154523930(+)
chr3:154527724-154528324(+)
chr3:154528356-154528956(+)
chr3:154528800-154529400(+)
chr3:154529323-154529923(+)
chr3:154532810-154533410(+)
chr3:154536433-154537033(+)
chr3:154537138-154537738(+)
chr3:154541210-154541810(+)
chr3:154542830-154543430(+)
chr3:154543440-154544040(+)
chr3:154544050-154544650(+)
chr3:154544950-154545550(+)
chr3:154546040-154546640(+)
chr3:154547037-154547637(+)
chr3:154547594-154548194(+)
chr3:154548140-154548740(+)
chr3:154548917-154549517(+)
chr3:154549631-154550231(+)
chr3:154552480-154553080(+)
chr3:154552931-154553531(+)
chr3:154553345-154553945(+)
chr3:154554234-154554834(+)
chr3:154555579-154556179(+)
chr3:154556672-154557272(+)
chr3:154560224-154560824(+)
chr3:154561330-154561930(+)
chr3:154562010-154562610(+)
chr3:154562546-154563146(+)
chr3:154565410-154566010(+)
chr3:154566800-154567400(+)
chr3:154568780-154569380(+)
chr3:154569288-154569888(+)
chr3:154570141-154570741(+)
chr3:154571470-154572070(+)
chr3:154575258-154575858(+)
chr3:154575690-154576290(+)
chr3:154579430-154580030(+)
chr3:154579932-154580532(+)
chr3:154581221-154581821(+)
chr3:154581955-154582555(+)
chr3:154582624-154583224(+)
chr3:154583749-154584349(+)
chr3:154584550-154585150(+)
chr3:154585130-154585730(+)
chr3:154585640-154586240(+)
chr3:154586816-154587416(+)
chr3:154587370-154587970(+)
chr3:154588540-154589140(+)
chr3:154589767-154590367(+)
chr3:154590338-154590938(+)
chr3:154591310-154591910(+)
chr3:154591870-154592470(+)
chr3:154592305-154592905(+)
chr3:154592882-154593482(+)
chr3:154594190-154594790(+)
chr3:154594753-154595353(+)
chr3:154597035-154597635(+)
chr3:154598430-154599030(+)
chr3:154601465-154602065(+)
chr3:154602673-154603273(+)
chr3:154603103-154603703(+)
chr3:154604122-154604722(+)
chr3:154605390-154605990(+)
chr3:154606022-154606622(+)
chr3:154606613-154607213(+)
chr3:154607144-154607744(+)
chr3:154607764-154608364(+)
chr3:154608214-154608814(+)
chr3:154609270-154609870(+)
chr3:154610670-154611270(+)
chr3:154611476-154612076(+)
chr3:154612075-154612675(+)
chr3:154614690-154615290(+)
chr3:154615342-154615942(+)
chr3:154616141-154616741(+)
chr3:154616797-154617397(+)
chr3:154617438-154618038(+)
chr3:154618520-154619120(+)
chr3:154618945-154619545(+)
chr3:154619395-154619995(+)
chr3:154620256-154620856(+)
chr3:154622036-154622636(+)
chr3:154623030-154623630(+)
chr3:154624340-154624940(+)
chr3:154625650-154626250(+)
chr3:154628520-154629120(+)
chr3:154633022-154633622(+)
chr3:154635120-154635720(+)
chr3:154635550-154636150(+)
chr3:154636923-154637523(+)
chr3:154638010-154638610(+)
chr3:154638845-154639445(+)
chr3:154639761-154640361(+)
chr3:154641963-154642563(+)
chr3:154643290-154643890(+)
chr3:154644419-154645019(+)
chr3:154644837-154645437(+)
chr3:154645779-154646379(+)
chr3:154647140-154647740(+)
chr3:154647770-154648370(+)
chr3:154648617-154649217(+)
chr3:154649209-154649809(+)
chr3:154649739-154650339(+)
chr3:154650390-154650990(+)
chr3:154651181-154651781(+)
chr3:154652008-154652608(+)
chr3:154652810-154653410(+)
chr3:154653949-154654549(+)
chr3:154655050-154655650(+)
chr3:154655470-154656070(+)
chr3:154656624-154657224(+)
chr3:154657042-154657642(+)
chr3:154657590-154658190(+)
chr3:154658090-154658690(+)
chr3:154658730-154659330(+)
chr3:154659210-154659810(+)
chr3:154660468-154661068(+)
chr3:154661715-154662315(+)
chr3:154662144-154662744(+)
chr3:154663145-154663745(+)
chr3:154663860-154664460(+)
chr3:154666190-154666790(+)
chr3:154670135-154670735(+)
chr3:154671347-154671947(+)
chr3:154672010-154672610(+)
chr3:154672451-154673051(+)
chr3:154673852-154674452(+)
chr3:154674447-154675047(+)
chr3:154675210-154675810(+)
chr3:154675950-154676550(+)
chr3:154676440-154677040(+)
chr3:154676890-154677490(+)
chr3:154677800-154678400(+)
chr3:154679688-154680288(+)
chr3:154681120-154681720(+)
chr3:154682156-154682756(+)
chr3:154682950-154683550(+)
chr3:154684783-154685383(+)
chr3:154685370-154685970(+)
chr3:154687055-154687655(+)
chr3:154687725-154688325(+)
chr3:154688496-154689096(+)
chr3:154689036-154689636(+)
chr3:154689554-154690154(+)
chr3:154690636-154691236(+)
chr3:154691498-154692098(+)
chr3:154692910-154693510(+)
chr3:154693751-154694351(+)
chr3:154694193-154694793(+)
chr3:154695366-154695966(+)
chr3:154695822-154696422(+)
chr3:154696450-154697050(+)
chr3:154696985-154697585(+)
chr3:154698868-154699468(+)
chr3:154699415-154700015(+)
chr3:154700500-154701100(+)
chr3:154700970-154701570(+)
chr3:154704666-154705266(+)
chr3:154708535-154709135(+)
chr3:154709390-154709990(+)
chr3:154711088-154711688(+)
chr3:154712096-154712696(+)
chr3:154712842-154713442(+)
chr3:154716128-154716728(+)
chr3:154719114-154719714(+)
chr3:154722565-154723165(+)
chr3:154723946-154724546(+)
chr3:154724730-154725330(+)
chr3:154725457-154726057(+)
chr3:154726810-154727410(+)
chr3:154727495-154728095(+)
chr3:154728174-154728774(+)
chr3:154729350-154729950(+)
chr3:154730204-154730804(+)
chr3:154731034-154731634(+)
chr3:154732680-154733280(+)
chr3:154733667-154734267(+)
chr3:154734150-154734750(+)
chr3:154735750-154736350(+)
chr3:154736548-154737148(+)
chr3:154737252-154737852(+)
chr3:154738230-154738830(+)
chr3:154740233-154740833(+)
chr3:154741090-154741690(+)
chr3:154741668-154742268(+)
chr3:154742630-154743230(+)
chr3:154743922-154744522(+)
chr3:154744774-154745374(+)
chr3:154745790-154746390(+)
chr3:154747550-154748150(+)
chr3:154748463-154749063(+)
chr3:154748865-154749465(+)
chr3:154749420-154750020(+)
chr3:154750116-154750716(+)
chr3:154750590-154751190(+)
chr3:154751190-154751790(+)
chr3:154751730-154752330(+)
chr3:154752453-154753053(+)
chr3:154753299-154753899(+)
chr3:154754909-154755509(+)
chr3:154755608-154756208(+)
chr3:154756560-154757160(+)
chr3:154757710-154758310(+)
chr3:154758670-154759270(+)
chr3:154759210-154759810(+)
chr3:154759710-154760310(+)
chr3:154764570-154765170(+)
chr3:154765020-154765620(+)
chr3:154765670-154766270(+)
chr3:154766218-154766818(+)
chr3:154766915-154767515(+)
chr3:154767500-154768100(+)
chr3:154770020-154770620(+)
chr3:154771090-154771690(+)
chr3:154771515-154772115(+)
chr3:154775089-154775689(+)
chr3:154776632-154777232(+)
chr3:154777670-154778270(+)
chr3:154778110-154778710(+)
chr3:154779350-154779950(+)
chr3:154781460-154782060(+)
chr3:154782487-154783087(+)
chr3:154783228-154783828(+)
chr3:154784100-154784700(+)
chr3:154785329-154785929(+)
chr3:154786204-154786804(+)
chr3:154786812-154787412(+)
chr3:154787402-154788002(+)
chr3:154787998-154788598(+)
chr3:154788630-154789230(+)
chr3:154789213-154789813(+)
chr3:154789804-154790404(+)
chr3:154792070-154792670(+)
chr3:154793955-154794555(+)
chr3:154794552-154795152(+)
chr3:154796071-154796671(+)
chr3:154796505-154797105(+)
chr3:154796958-154797558(+)
chr3:154797552-154798152(+)
chr3:154798323-154798923(+)
chr3:154798778-154799378(+)
chr3:154799464-154800064(+)
chr3:154800158-154800758(+)
chr3:154801179-154801779(+)
chr3:154802670-154803270(+)
chr3:154803738-154804338(+)
chr3:154805673-154806273(+)
chr3:154806638-154807238(+)
chr3:154807134-154807734(+)
chr3:154810383-154810983(+)
chr3:154810945-154811545(+)
chr3:154811470-154812070(+)
chr3:154811895-154812495(+)
chr3:154815180-154815780(+)
chr3:154816350-154816950(+)
chr3:154819025-154819625(+)
chr3:154820015-154820615(+)
chr3:154821343-154821943(+)
chr3:154822163-154822763(+)
chr3:154822618-154823218(+)
chr3:154823171-154823771(+)
chr3:154823830-154824430(+)
chr3:154824381-154824981(+)
chr3:154825450-154826050(+)
chr3:154826592-154827192(+)
chr3:154827222-154827822(+)
chr3:154827806-154828406(+)
chr3:154828684-154829284(+)
chr3:154829091-154829691(+)
chr3:154829838-154830438(+)
chr3:154830294-154830894(+)
chr3:154830717-154831317(+)
chr3:154831572-154832172(+)
chr3:154832326-154832926(+)
chr3:154833070-154833670(+)
chr3:154833666-154834266(+)
chr3:154834310-154834910(+)
chr3:154834750-154835350(+)
chr3:154835310-154835910(+)
chr3:154835860-154836460(+)
chr3:154836750-154837350(+)
chr3:154842391-154842991(+)
chr3:154842984-154843584(+)
chr3:154843730-154844330(+)
chr3:154844290-154844890(+)
chr3:154844770-154845370(+)
chr3:154845447-154846047(+)
chr3:154846850-154847450(+)
chr3:154847260-154847860(+)
chr3:154847693-154848293(+)
chr3:154848140-154848740(+)
chr3:154848862-154849462(+)
chr3:154849344-154849944(+)
chr3:154849750-154850350(+)
chr3:154850230-154850830(+)
chr3:154852810-154853410(+)
chr3:154855757-154856357(+)
chr3:154856355-154856955(+)
chr3:154856972-154857572(+)
chr3:154857710-154858310(+)
chr3:154858170-154858770(+)
chr3:154859770-154860370(+)
chr3:154860930-154861530(+)
chr3:154861910-154862510(+)
chr3:154862826-154863426(+)
chr3:154865278-154865878(+)
chr3:154866355-154866955(+)
chr3:154867261-154867861(+)
chr3:154871195-154871795(+)
chr3:154871973-154872573(+)
chr3:154872445-154873045(+)
chr3:154872960-154873560(+)
chr3:154873410-154874010(+)
chr3:154876043-154876643(+)
chr3:154876983-154877583(+)
chr3:154878350-154878950(+)
chr3:154879403-154880003(+)
chr3:154880990-154881590(+)
chr3:154882028-154882628(+)
chr3:154883218-154883818(+)
chr3:154884112-154884712(+)
chr3:154885309-154885909(+)
chr3:154886255-154886855(+)
chr3:154886930-154887530(+)
chr3:154888283-154888883(+)
chr3:154889190-154889790(+)
chr3:154891090-154891690(+)
chr3:154891914-154892514(+)
chr3:154893783-154894383(+)
chr3:154895202-154895802(+)
chr3:154896670-154897270(+)
chr3:154897201-154897801(+)
chr3:154897643-154898243(+)
chr3:154898099-154898699(+)
chr3:154899670-154900270(+)
chr3:154900530-154901130(+)
chr3:154901734-154902334(+)
chr3:154903328-154903928(+)
chr3:154904430-154905030(+)
chr3:154905735-154906335(+)
chr3:154906290-154906890(+)
chr3:154906730-154907330(+)
chr3:154907293-154907893(+)
chr3:154907973-154908573(+)
chr3:154908405-154909005(+)
chr3:154909530-154910130(+)
chr3:154910210-154910810(+)
chr3:154910676-154911276(+)
chr3:154911590-154912190(+)
chr3:154912365-154912965(+)
chr3:154912945-154913545(+)
chr3:154914053-154914653(+)
chr3:154914686-154915286(+)
chr3:154915470-154916070(+)
chr3:154916197-154916797(+)
chr3:154918236-154918836(+)
chr3:154919420-154920020(+)
chr3:154920327-154920927(+)
chr3:154920990-154921590(+)
chr3:154921562-154922162(+)
chr3:154922570-154923170(+)
chr3:154924760-154925360(+)
chr3:154925773-154926373(+)
chr3:154926407-154927007(+)
chr3:154928370-154928970(+)
chr3:154928887-154929487(+)
chr3:154929603-154930203(+)
chr3:154930990-154931590(+)
chr3:154931945-154932545(+)
chr3:154933570-154934170(+)
chr3:154934080-154934680(+)
chr3:154934790-154935390(+)
chr3:154935270-154935870(+)
chr3:154936132-154936732(+)
chr3:154936749-154937349(+)
chr3:154937790-154938390(+)
chr3:154942737-154943337(+)
chr3:154943177-154943777(+)
chr3:154944838-154945438(+)
chr3:154945876-154946476(+)
chr3:154946501-154947101(+)
chr3:154947488-154948088(+)
chr3:154948091-154948691(+)
chr3:154949030-154949630(+)
chr3:154949567-154950167(+)
chr3:154950240-154950840(+)
chr3:154950880-154951480(+)
chr3:154951615-154952215(+)
chr3:154952310-154952910(+)
chr3:154952740-154953340(+)
chr3:154953710-154954310(+)
chr3:154954144-154954744(+)
chr3:154955650-154956250(+)
chr3:154956090-154956690(+)
chr3:154957166-154957766(+)
chr3:154957729-154958329(+)
chr3:154958370-154958970(+)
chr3:154958870-154959470(+)
chr3:154959284-154959884(+)
chr3:154959950-154960550(+)
chr3:154961130-154961730(+)
chr3:154961898-154962498(+)
chr3:154962384-154962984(+)
chr3:154963070-154963670(+)
chr3:154963810-154964410(+)
chr3:154964560-154965160(+)
chr3:154965270-154965870(+)
chr3:154966206-154966806(+)
chr3:154966885-154967485(+)
chr3:154967805-154968405(+)
chr3:154968290-154968890(+)
chr3:154969258-154969858(+)
chr3:154969770-154970370(+)
chr3:154970197-154970797(+)
chr3:154970870-154971470(+)
chr3:154972214-154972814(+)
chr3:154972970-154973570(+)
chr3:154973560-154974160(+)
chr3:154974728-154975328(+)
chr3:154975330-154975930(+)
chr3:154976470-154977070(+)
chr3:154976990-154977590(+)
chr3:154977532-154978132(+)
chr3:154979919-154980519(+)
chr3:154980466-154981066(+)
chr3:154981180-154981780(+)
chr3:154981640-154982240(+)
chr3:154982480-154983080(+)
chr3:154983700-154984300(+)
chr3:154985042-154985642(+)
chr3:154985510-154986110(+)
chr3:154986450-154987050(+)
chr3:154987200-154987800(+)
chr3:154987739-154988339(+)
chr3:154988363-154988963(+)
chr3:154988764-154989364(+)
chr3:154989770-154990370(+)
chr3:154990750-154991350(+)
chr3:154992152-154992752(+)
chr3:154992823-154993423(+)
chr3:154993310-154993910(+)
chr3:154993751-154994351(+)
chr3:154994550-154995150(+)
chr3:154996059-154996659(+)
chr3:154996815-154997415(+)
chr3:154997430-154998030(+)
chr3:154998112-154998712(+)
chr3:154999601-155000201(+)
chr3:155000039-155000639(+)
chr3:155000483-155001083(+)
chr3:155001483-155002083(+)
chr3:155002374-155002974(+)
chr3:155003030-155003630(+)
chr3:155003650-155004250(+)
chr3:155004411-155005011(+)
chr3:155004890-155005490(+)
chr3:155005717-155006317(+)
chr3:155008360-155008960(+)
chr3:155008902-155009502(+)
chr3:155009805-155010405(+)
chr3:155010260-155010860(+)
chr3:155011173-155011773(+)
chr3:155012290-155012890(+)
chr3:155014310-155014910(+)
chr3:155015290-155015890(+)
chr3:155017670-155018270(+)
chr3:155018220-155018820(+)
chr3:155018650-155019250(+)
chr3:155020163-155020763(+)
chr3:155020616-155021216(+)
chr3:155021176-155021776(+)
chr3:155022084-155022684(+)
chr3:155023761-155024361(+)
chr3:155025655-155026255(+)
chr3:155026512-155027112(+)
chr3:155027327-155027927(+)
chr3:155027976-155028576(+)
chr3:155029741-155030341(+)
chr3:155030491-155031091(+)
chr3:155030943-155031543(+)
chr3:155031550-155032150(+)
chr3:155032163-155032763(+)
chr3:155033030-155033630(+)
chr3:155034125-155034725(+)
chr3:155034916-155035516(+)
chr3:155036010-155036610(+)
chr3:155037240-155037840(+)
chr3:155038709-155039309(+)
chr3:155039113-155039713(+)
chr3:155039837-155040437(+)
chr3:155040746-155041346(+)
chr3:155042074-155042674(+)
chr3:155043102-155043702(+)
chr3:155044673-155045273(+)
chr3:155045132-155045732(+)
chr3:155045810-155046410(+)
chr3:155046770-155047370(+)
chr3:155047410-155048010(+)
chr3:155048106-155048706(+)
chr3:155048782-155049382(+)
chr3:155049830-155050430(+)
chr3:155050486-155051086(+)
chr3:155051850-155052450(+)
chr3:155052510-155053110(+)
chr3:155052931-155053531(+)
chr3:155053669-155054269(+)
chr3:155054488-155055088(+)
chr3:155055030-155055630(+)
chr3:155055590-155056190(+)
chr3:155056050-155056650(+)
chr3:155056882-155057482(+)
chr3:155058230-155058830(+)
chr3:155059150-155059750(+)
chr3:155059628-155060228(+)
chr3:155060046-155060646(+)
chr3:155060970-155061570(+)
chr3:155061655-155062255(+)
chr3:155062770-155063370(+)
chr3:155064151-155064751(+)
chr3:155065550-155066150(+)
chr3:155066842-155067442(+)
chr3:155067356-155067956(+)
chr3:155068271-155068871(+)
chr3:155068713-155069313(+)
chr3:155069180-155069780(+)
chr3:155070586-155071186(+)
chr3:155071650-155072250(+)
chr3:155072364-155072964(+)
chr3:155072880-155073480(+)
chr3:155073525-155074125(+)
chr3:155074245-155074845(+)
chr3:155074730-155075330(+)
chr3:155075290-155075890(+)
chr3:155076630-155077230(+)
chr3:155077770-155078370(+)
chr3:155078300-155078900(+)
chr3:155078870-155079470(+)
chr3:155079395-155079995(+)
chr3:155080199-155080799(+)
chr3:155080873-155081473(+)
chr3:155081477-155082077(+)
chr3:155082980-155083580(+)
chr3:155085301-155085901(+)
chr3:155085835-155086435(+)
chr3:155086451-155087051(+)
chr3:155086939-155087539(+)
chr3:155087438-155088038(+)
chr3:155087913-155088513(+)
chr3:155088763-155089363(+)
chr3:155089464-155090064(+)
chr3:155089974-155090574(+)
chr3:155090480-155091080(+)
chr3:155091544-155092144(+)
chr3:155093220-155093820(+)
chr3:155093850-155094450(+)
chr3:155095514-155096114(+)
chr3:155096525-155097125(+)
chr3:155097390-155097990(+)
chr3:155098850-155099450(+)
chr3:155100088-155100688(+)
chr3:155100650-155101250(+)
chr3:155101349-155101949(+)
chr3:155102495-155103095(+)
chr3:155103523-155104123(+)
chr3:155104013-155104613(+)
chr3:155104631-155105231(+)
chr3:155105230-155105830(+)
chr3:155106344-155106944(+)
chr3:155108007-155108607(+)
chr3:155108786-155109386(+)
chr3:155109192-155109792(+)
chr3:155109829-155110429(+)
chr3:155111007-155111607(+)
chr3:155113573-155114173(+)
chr3:155115746-155116346(+)
chr3:155116930-155117530(+)
chr3:155117495-155118095(+)
chr3:155118860-155119460(+)
chr3:155119690-155120290(+)
chr3:155120320-155120920(+)
chr3:155122246-155122846(+)
chr3:155125189-155125789(+)
chr3:155125685-155126285(+)
chr3:155126190-155126790(+)
chr3:155126967-155127567(+)
chr3:155127748-155128348(+)
chr3:155128470-155129070(+)
chr3:155129486-155130086(+)
chr3:155130555-155131155(+)
chr3:155131040-155131640(+)
chr3:155131650-155132250(+)
chr3:155132196-155132796(+)
chr3:155132788-155133388(+)
chr3:155133318-155133918(+)
chr3:155133988-155134588(+)
chr3:155134463-155135063(+)
chr3:155136070-155136670(+)
chr3:155137163-155137763(+)
chr3:155137565-155138165(+)
chr3:155138140-155138740(+)
chr3:155138609-155139209(+)
chr3:155139262-155139862(+)
chr3:155139903-155140503(+)
chr3:155140450-155141050(+)
chr3:155141555-155142155(+)
chr3:155142570-155143170(+)
chr3:155143116-155143716(+)
chr3:155144460-155145060(+)
chr3:155145830-155146430(+)
chr3:155146281-155146881(+)
chr3:155146950-155147550(+)
chr3:155147910-155148510(+)
chr3:155148715-155149315(+)
chr3:155149608-155150208(+)
chr3:155150402-155151002(+)
chr3:155151170-155151770(+)
chr3:155151793-155152393(+)
chr3:155152350-155152950(+)
chr3:155153512-155154112(+)
chr3:155154626-155155226(+)
chr3:155155088-155155688(+)
chr3:155158701-155159301(+)
chr3:155159185-155159785(+)
chr3:155159789-155160389(+)
chr3:155161090-155161690(+)
chr3:155161497-155162097(+)
chr3:155162770-155163370(+)
chr3:155164050-155164650(+)
chr3:155164830-155165430(+)
chr3:155165291-155165891(+)
chr3:155165856-155166456(+)
chr3:155166317-155166917(+)
chr3:155166846-155167446(+)
chr3:155167589-155168189(+)
chr3:155170684-155171284(+)
chr3:155171770-155172370(+)
chr3:155172270-155172870(+)
chr3:155172867-155173467(+)
chr3:155173474-155174074(+)
chr3:155174030-155174630(+)
chr3:155174770-155175370(+)
chr3:155175540-155176140(+)
chr3:155177290-155177890(+)
chr3:155178035-155178635(+)
chr3:155178795-155179395(+)
chr3:155179535-155180135(+)
chr3:155180344-155180944(+)
chr3:155181115-155181715(+)
chr3:155181533-155182133(+)
chr3:155182843-155183443(+)
chr3:155183415-155184015(+)
chr3:155183903-155184503(+)
chr3:155197212-155197812(+)
chr3:155198048-155198648(+)
chr3:155198550-155199150(+)
chr3:155199090-155199690(+)
chr3:155199710-155200310(+)
chr3:155200426-155201026(+)
chr3:155202253-155202853(+)
chr3:155202950-155203550(+)
chr3:155203605-155204205(+)
chr3:155204950-155205550(+)
chr3:155206336-155206936(+)
chr3:155208130-155208730(+)
chr3:155208720-155209320(+)
chr3:155209375-155209975(+)
chr3:155210529-155211129(+)
chr3:155211118-155211718(+)
chr3:155212018-155212618(+)
chr3:155213091-155213691(+)
chr3:155213923-155214523(+)
chr3:155214520-155215120(+)
chr3:155215731-155216331(+)
chr3:155216330-155216930(+)
chr3:155217250-155217850(+)
chr3:155218001-155218601(+)
chr3:155218939-155219539(+)
chr3:155220304-155220904(+)
chr3:155222370-155222970(+)
chr3:155229911-155230511(+)
chr3:155230504-155231104(+)
chr3:155231345-155231945(+)
chr3:155231810-155232410(+)
chr3:155233070-155233670(+)
chr3:155234185-155234785(+)
chr3:155235612-155236212(+)
chr3:155236556-155237156(+)
chr3:155237419-155238019(+)
chr3:155238318-155238918(+)
chr3:155239500-155240100(+)
chr3:155240007-155240607(+)
chr3:155240490-155241090(+)
chr3:155241232-155241832(+)
chr3:155242345-155242945(+)
chr3:155243034-155243634(+)
chr3:155243690-155244290(+)
chr3:155244140-155244740(+)
chr3:155244570-155245170(+)
chr3:155245390-155245990(+)
chr3:155246290-155246890(+)
chr3:155246790-155247390(+)
chr3:155247250-155247850(+)
chr3:155247895-155248495(+)
chr3:155248790-155249390(+)
chr3:155249260-155249860(+)
chr3:155249681-155250281(+)
chr3:155250190-155250790(+)
chr3:155250630-155251230(+)
chr3:155251366-155251966(+)
chr3:155252076-155252676(+)
chr3:155252820-155253420(+)
chr3:155253556-155254156(+)
chr3:155255570-155256170(+)
chr3:155256220-155256820(+)
chr3:155256840-155257440(+)
chr3:155258589-155259189(+)
chr3:155259376-155259976(+)
chr3:155259882-155260482(+)
chr3:155265890-155266490(+)
chr3:155266785-155267385(+)
chr3:155267399-155267999(+)
chr3:155268127-155268727(+)
chr3:155269232-155269832(+)
chr3:155270220-155270820(+)
chr3:155270999-155271599(+)
chr3:155271550-155272150(+)
chr3:155272284-155272884(+)
chr3:155272774-155273374(+)
chr3:155273302-155273902(+)
chr3:155273870-155274470(+)
chr3:155274295-155274895(+)
chr3:155275369-155275969(+)
chr3:155275850-155276450(+)
chr3:155276350-155276950(+)
chr3:155277253-155277853(+)
chr3:155277803-155278403(+)
chr3:155278283-155278883(+)
chr3:155279690-155280290(+)
chr3:155282955-155283555(+)
chr3:155289802-155290402(+)
chr3:155292180-155292780(+)
chr3:155293771-155294371(+)
chr3:155295208-155295808(+)
chr3:155297024-155297624(+)
chr3:155299291-155299891(+)
chr3:155300986-155301586(+)
chr3:155302430-155303030(+)
chr3:155303052-155303652(+)
chr3:155303690-155304290(+)
chr3:155304640-155305240(+)
chr3:155305349-155305949(+)
chr3:155306040-155306640(+)
chr3:155306640-155307240(+)
chr3:155307510-155308110(+)
chr3:155308828-155309428(+)
chr3:155309330-155309930(+)
chr3:155310451-155311051(+)
chr3:155311570-155312170(+)
chr3:155312362-155312962(+)
chr3:155313036-155313636(+)
chr3:155314670-155315270(+)
chr3:155316562-155317162(+)
chr3:155317370-155317970(+)
chr3:155317790-155318390(+)
chr3:155318320-155318920(+)
chr3:155319415-155320015(+)
chr3:155320933-155321533(+)
chr3:155321846-155322446(+)
chr3:155322602-155323202(+)
chr3:155323265-155323865(+)
chr3:155324010-155324610(+)
chr3:155325110-155325710(+)
chr3:155325546-155326146(+)
chr3:155326222-155326822(+)
chr3:155326760-155327360(+)
chr3:155327270-155327870(+)
chr3:155328875-155329475(+)
chr3:155331940-155332540(+)
chr3:155332680-155333280(+)
chr3:155335112-155335712(+)
chr3:155336350-155336950(+)
chr3:155337228-155337828(+)
chr3:155338076-155338676(+)
chr3:155340290-155340890(+)
chr3:155342450-155343050(+)
chr3:155345946-155346546(+)
chr3:155346727-155347327(+)
chr3:155347176-155347776(+)
chr3:155347846-155348446(+)
chr3:155348530-155349130(+)
chr3:155348972-155349572(+)
chr3:155349493-155350093(+)
chr3:155349920-155350520(+)
chr3:155351471-155352071(+)
chr3:155352048-155352648(+)
chr3:155352843-155353443(+)
chr3:155353512-155354112(+)
chr3:155354010-155354610(+)
chr3:155354826-155355426(+)
chr3:155355358-155355958(+)
chr3:155356155-155356755(+)
chr3:155356740-155357340(+)
chr3:155357343-155357943(+)
chr3:155357781-155358381(+)
chr3:155359717-155360317(+)
chr3:155360876-155361476(+)
chr3:155361474-155362074(+)
chr3:155362950-155363550(+)
chr3:155363832-155364432(+)
chr3:155364407-155365007(+)
chr3:155364899-155365499(+)
chr3:155365747-155366347(+)
chr3:155366250-155366850(+)
chr3:155367450-155368050(+)
chr3:155367984-155368584(+)
chr3:155368543-155369143(+)
chr3:155369509-155370109(+)
chr3:155370150-155370750(+)
chr3:155372145-155372745(+)
chr3:155374176-155374776(+)
chr3:155374742-155375342(+)
chr3:155375702-155376302(+)
chr3:155376437-155377037(+)
chr3:155377010-155377610(+)
chr3:155377530-155378130(+)
chr3:155378971-155379571(+)
chr3:155379453-155380053(+)
chr3:155381521-155382121(+)
chr3:155382070-155382670(+)
chr3:155382697-155383297(+)
chr3:155383675-155384275(+)
chr3:155384325-155384925(+)
chr3:155385703-155386303(+)
chr3:155388122-155388722(+)
chr3:155390249-155390849(+)
chr3:155390710-155391310(+)
chr3:155391122-155391722(+)
chr3:155391610-155392210(+)
chr3:155392753-155393353(+)
chr3:155393321-155393921(+)
chr3:155393956-155394556(+)
chr3:155395700-155396300(+)
chr3:155399573-155400173(+)
chr3:155400141-155400741(+)
chr3:155400589-155401189(+)
chr3:155401080-155401680(+)
chr3:155404664-155405264(+)
chr3:155405174-155405774(+)
chr3:155405590-155406190(+)
chr3:155406320-155406920(+)
chr3:155408562-155409162(+)
chr3:155410090-155410690(+)
chr3:155412405-155413005(+)
chr3:155413345-155413945(+)
chr3:155414341-155414941(+)
chr3:155415080-155415680(+)
chr3:155416430-155417030(+)
chr3:155417088-155417688(+)
chr3:155417690-155418290(+)
chr3:155418633-155419233(+)
chr3:155419045-155419645(+)
chr3:155419551-155420151(+)
chr3:155419961-155420561(+)
chr3:155420426-155421026(+)
chr3:155421102-155421702(+)
chr3:155421733-155422333(+)
chr3:155422483-155423083(+)
chr3:155424312-155424912(+)
chr3:155425370-155425970(+)
chr3:155425825-155426425(+)
chr3:155426395-155426995(+)
chr3:155427134-155427734(+)
chr3:155427721-155428321(+)
chr3:155428400-155429000(+)
chr3:155429310-155429910(+)
chr3:155429717-155430317(+)
chr3:155430877-155431477(+)
chr3:155431889-155432489(+)
chr3:155432398-155432998(+)
chr3:155433050-155433650(+)
chr3:155433910-155434510(+)
chr3:155434650-155435250(+)
chr3:155435190-155435790(+)
chr3:155437590-155438190(+)
chr3:155439250-155439850(+)
chr3:155440542-155441142(+)
chr3:155441370-155441970(+)
chr3:155444410-155445010(+)
chr3:155445014-155445614(+)
chr3:155445582-155446182(+)
chr3:155446830-155447430(+)
chr3:155447980-155448580(+)
chr3:155448577-155449177(+)
chr3:155450000-155450600(+)
chr3:155451730-155452330(+)
chr3:155452610-155453210(+)
chr3:155453626-155454226(+)
chr3:155454053-155454653(+)
chr3:155454809-155455409(+)
chr3:155455517-155456117(+)
chr3:155456240-155456840(+)
chr3:155456859-155457459(+)
chr3:155457510-155458110(+)
chr3:155458193-155458793(+)
chr3:155458762-155459362(+)
chr3:155459374-155459974(+)
chr3:155460182-155460782(+)
chr3:155460770-155461370(+)
chr3:155461279-155461879(+)
chr3:155461739-155462339(+)
chr3:155462513-155463113(+)
chr3:155463034-155463634(+)
chr3:155463513-155464113(+)
chr3:155464494-155465094(+)
chr3:155465099-155465699(+)
chr3:155465524-155466124(+)
chr3:155466214-155466814(+)
chr3:155466667-155467267(+)
chr3:155467544-155468144(+)
chr3:155469717-155470317(+)
chr3:155470729-155471329(+)
chr3:155475290-155475890(+)
chr3:155475710-155476310(+)
chr3:155478378-155478978(+)
chr3:155479370-155479970(+)
chr3:155483916-155484516(+)
chr3:155485150-155485750(+)
chr3:155487250-155487850(+)
chr3:155487722-155488322(+)
chr3:155488593-155489193(+)
chr3:155489860-155490460(+)
chr3:155490809-155491409(+)
chr3:155491281-155491881(+)
chr3:155491902-155492502(+)
chr3:155493670-155494270(+)
chr3:155496140-155496740(+)
chr3:155497746-155498346(+)
chr3:155500194-155500794(+)
chr3:155502040-155502640(+)
chr3:155503327-155503927(+)
chr3:155503833-155504433(+)
chr3:155504850-155505450(+)
chr3:155508263-155508863(+)
chr3:155508838-155509438(+)
chr3:155509460-155510060(+)
chr3:155510230-155510830(+)
chr3:155510998-155511598(+)
chr3:155512430-155513030(+)
chr3:155514825-155515425(+)
chr3:155517990-155518590(+)
chr3:155519670-155520270(+)
chr3:155522090-155522690(+)
chr3:155522596-155523196(+)
chr3:155523110-155523710(+)
chr3:155523697-155524297(+)
chr3:155525515-155526115(+)
chr3:155526882-155527482(+)
chr3:155527350-155527950(+)
chr3:155527911-155528511(+)
chr3:155529195-155529795(+)
chr3:155531187-155531787(+)
chr3:155532839-155533439(+)
chr3:155536280-155536880(+)
chr3:155537130-155537730(+)
chr3:155542190-155542790(+)
chr3:155543115-155543715(+)
chr3:155544290-155544890(+)
chr3:155545395-155545995(+)
chr3:155546164-155546764(+)
chr3:155549519-155550119(+)
chr3:155550150-155550750(+)
chr3:155553183-155553783(+)
chr3:155553996-155554596(+)
chr3:155559035-155559635(+)
chr3:155560390-155560990(+)
chr3:155561770-155562370(+)
chr3:155563793-155564393(+)
chr3:155567061-155567661(+)
chr3:155569440-155570040(+)
chr3:155570180-155570780(+)
chr3:155570980-155571580(+)
chr3:155571459-155572059(+)
chr3:155572100-155572700(+)
chr3:155572639-155573239(+)
chr3:155577540-155578140(+)
chr3:155579222-155579822(+)
chr3:155580240-155580840(+)
chr3:155581093-155581693(+)
chr3:155582160-155582760(+)
chr3:155583101-155583701(+)
chr3:155583670-155584270(+)
chr3:155587423-155588023(+)
chr3:155587985-155588585(+)
chr3:155588595-155589195(+)
chr3:155589163-155589763(+)
chr3:155589761-155590361(+)
chr3:155590668-155591268(+)
chr3:155592139-155592739(+)
chr3:155592761-155593361(+)
chr3:155593999-155594599(+)
chr3:155594453-155595053(+)
chr3:155595435-155596035(+)
chr3:155596350-155596950(+)
chr3:155597110-155597710(+)
chr3:155599516-155600116(+)
chr3:155599950-155600550(+)
chr3:155600935-155601535(+)
chr3:155602003-155602603(+)
chr3:155602804-155603404(+)
chr3:155603370-155603970(+)
chr3:155603954-155604554(+)
chr3:155606035-155606635(+)
chr3:155606984-155607584(+)
chr3:155607640-155608240(+)
chr3:155608362-155608962(+)
chr3:155609073-155609673(+)
chr3:155614200-155614800(+)
chr3:155615595-155616195(+)
chr3:155616400-155617000(+)
chr3:155618150-155618750(+)
chr3:155620328-155620928(+)
chr3:155620830-155621430(+)
chr3:155622220-155622820(+)
chr3:155624990-155625590(+)
chr3:155625765-155626365(+)
chr3:155627410-155628010(+)
chr3:155628704-155629304(+)
chr3:155630402-155631002(+)
chr3:155631130-155631730(+)
chr3:155632766-155633366(+)
chr3:155633590-155634190(+)
chr3:155635443-155636043(+)
chr3:155636010-155636610(+)
chr3:155636750-155637350(+)
chr3:155637347-155637947(+)
chr3:155638204-155638804(+)
chr3:155639199-155639799(+)
chr3:155640063-155640663(+)
chr3:155640962-155641562(+)
chr3:155641710-155642310(+)
chr3:155643350-155643950(+)
chr3:155648490-155649090(+)
chr3:155650200-155650800(+)
chr3:155650910-155651510(+)
chr3:155651377-155651977(+)
chr3:155651926-155652526(+)
chr3:155653810-155654410(+)
chr3:155654510-155655110(+)
chr3:155656070-155656670(+)
chr3:155658087-155658687(+)
chr3:155659113-155659713(+)
chr3:155661274-155661874(+)
chr3:155661770-155662370(+)
chr3:155663860-155664460(+)
chr3:155665685-155666285(+)
chr3:155666156-155666756(+)
chr3:155667219-155667819(+)
chr3:155667952-155668552(+)
chr3:155668683-155669283(+)
chr3:155669414-155670014(+)
chr3:155670137-155670737(+)
chr3:155670610-155671210(+)
chr3:155674625-155675225(+)
chr3:155675190-155675790(+)
chr3:155676461-155677061(+)
chr3:155677716-155678316(+)
chr3:155681324-155681924(+)
chr3:155681917-155682517(+)
chr3:155683336-155683936(+)
chr3:155686090-155686690(+)
chr3:155687567-155688167(+)
chr3:155688013-155688613(+)
chr3:155688638-155689238(+)
chr3:155690847-155691447(+)
chr3:155691340-155691940(+)
chr3:155694640-155695240(+)
chr3:155696047-155696647(+)
chr3:155697462-155698062(+)
chr3:155698583-155699183(+)
chr3:155699363-155699963(+)
chr3:155699891-155700491(+)
chr3:155701546-155702146(+)
chr3:155702461-155703061(+)
chr3:155703231-155703831(+)
chr3:155703795-155704395(+)
chr3:155704795-155705395(+)
chr3:155705540-155706140(+)
chr3:155706610-155707210(+)
chr3:155707203-155707803(+)
chr3:155708479-155709079(+)
chr3:155708954-155709554(+)
chr3:155709557-155710157(+)
chr3:155711965-155712565(+)
chr3:155713289-155713889(+)
chr3:155714678-155715278(+)
chr3:155720200-155720800(+)
chr3:155720950-155721550(+)
chr3:155721690-155722290(+)
chr3:155722890-155723490(+)
chr3:155723454-155724054(+)
chr3:155724200-155724800(+)
chr3:155724822-155725422(+)
chr3:155725665-155726265(+)
chr3:155726310-155726910(+)
chr3:155726770-155727370(+)
chr3:155727770-155728370(+)
chr3:155728515-155729115(+)
chr3:155729294-155729894(+)
chr3:155730050-155730650(+)
chr3:155732174-155732774(+)
chr3:155732634-155733234(+)
chr3:155734014-155734614(+)
chr3:155734568-155735168(+)
chr3:155735164-155735764(+)
chr3:155735802-155736402(+)
chr3:155736450-155737050(+)
chr3:155737084-155737684(+)
chr3:155737760-155738360(+)
chr3:155739865-155740465(+)
chr3:155740760-155741360(+)
chr3:155741830-155742430(+)
chr3:155742587-155743187(+)
chr3:155743070-155743670(+)
chr3:155744100-155744700(+)
chr3:155744930-155745530(+)
chr3:155745960-155746560(+)
chr3:155746504-155747104(+)
chr3:155748390-155748990(+)
chr3:155748850-155749450(+)
chr3:155749730-155750330(+)
chr3:155751060-155751660(+)
chr3:155751747-155752347(+)
chr3:155752303-155752903(+)
chr3:155753050-155753650(+)
chr3:155754348-155754948(+)
chr3:155755000-155755600(+)
chr3:155756654-155757254(+)
chr3:155757746-155758346(+)
chr3:155758411-155759011(+)
chr3:155759060-155759660(+)
chr3:155759624-155760224(+)
chr3:155760051-155760651(+)
chr3:155761110-155761710(+)
chr3:155761564-155762164(+)
chr3:155762037-155762637(+)
chr3:155762580-155763180(+)
chr3:155763190-155763790(+)
chr3:155765620-155766220(+)
chr3:155766630-155767230(+)
chr3:155767332-155767932(+)
chr3:155767818-155768418(+)
chr3:155768573-155769173(+)
chr3:155769606-155770206(+)
chr3:155770835-155771435(+)
chr3:155771280-155771880(+)
chr3:155772130-155772730(+)
chr3:155772698-155773298(+)
chr3:155773810-155774410(+)
chr3:155774343-155774943(+)
chr3:155774810-155775410(+)
chr3:155775590-155776190(+)
chr3:155776350-155776950(+)
chr3:155777757-155778357(+)
chr3:155778870-155779470(+)
chr3:155781210-155781810(+)
chr3:155786410-155787010(+)
chr3:155786930-155787530(+)
chr3:155788713-155789313(+)
chr3:155789321-155789921(+)
chr3:155789840-155790440(+)
chr3:155791535-155792135(+)
chr3:155792704-155793304(+)
chr3:155796830-155797430(+)
chr3:155798110-155798710(+)
chr3:155799856-155800456(+)
chr3:155801395-155801995(+)
chr3:155802270-155802870(+)
chr3:155802825-155803425(+)
chr3:155803382-155803982(+)
chr3:155804432-155805032(+)
chr3:155805040-155805640(+)
chr3:155807808-155808408(+)
chr3:155808610-155809210(+)
chr3:155809170-155809770(+)
chr3:155810695-155811295(+)
chr3:155811730-155812330(+)
chr3:155812322-155812922(+)
chr3:155813693-155814293(+)
chr3:155814235-155814835(+)
chr3:155814990-155815590(+)
chr3:155815410-155816010(+)
chr3:155815820-155816420(+)
chr3:155816347-155816947(+)
chr3:155817655-155818255(+)
chr3:155819202-155819802(+)
chr3:155820212-155820812(+)
chr3:155821396-155821996(+)
chr3:155821993-155822593(+)
chr3:155822691-155823291(+)
chr3:155823610-155824210(+)
chr3:155824647-155825247(+)
chr3:155825213-155825813(+)
chr3:155826349-155826949(+)
chr3:155827080-155827680(+)
chr3:155827690-155828290(+)
chr3:155828810-155829410(+)
chr3:155829440-155830040(+)
chr3:155830410-155831010(+)
chr3:155836760-155837360(+)
chr3:155837210-155837810(+)
chr3:155838313-155838913(+)
chr3:155839132-155839732(+)
chr3:155840451-155841051(+)
chr3:155843418-155844018(+)
chr3:155845170-155845770(+)
chr3:155847610-155848210(+)
chr3:155848372-155848972(+)
chr3:155848930-155849530(+)
chr3:155849490-155850090(+)
chr3:155850068-155850668(+)
chr3:155850832-155851432(+)
chr3:155852260-155852860(+)
chr3:155853606-155854206(+)
chr3:155855098-155855698(+)
chr3:155855756-155856356(+)
chr3:155856390-155856990(+)
chr3:155856850-155857450(+)
chr3:155857704-155858304(+)
chr3:155858459-155859059(+)
chr3:155859316-155859916(+)
chr3:155860298-155860898(+)
chr3:155860712-155861312(+)
chr3:155861295-155861895(+)
chr3:155861812-155862412(+)
chr3:155862560-155863160(+)
chr3:155863543-155864143(+)
chr3:155864007-155864607(+)
chr3:155866177-155866777(+)
chr3:155866593-155867193(+)
chr3:155867077-155867677(+)
chr3:155867565-155868165(+)
chr3:155868139-155868739(+)
chr3:155868644-155869244(+)
chr3:155869068-155869668(+)
chr3:155869525-155870125(+)
chr3:155870310-155870910(+)
chr3:155871210-155871810(+)
chr3:155872550-155873150(+)
chr3:155873450-155874050(+)
chr3:155875955-155876555(+)
chr3:155876436-155877036(+)
chr3:155876973-155877573(+)
chr3:155878301-155878901(+)
chr3:155878827-155879427(+)
chr3:155879530-155880130(+)
chr3:155880430-155881030(+)
chr3:155881262-155881862(+)
chr3:155881990-155882590(+)
chr3:155882392-155882992(+)
chr3:155882997-155883597(+)
chr3:155883666-155884266(+)
chr3:155884555-155885155(+)
chr3:155885410-155886010(+)
chr3:155887230-155887830(+)
chr3:155887835-155888435(+)
chr3:155888335-155888935(+)
chr3:155889093-155889693(+)
chr3:155889602-155890202(+)
chr3:155890389-155890989(+)
chr3:155891300-155891900(+)
chr3:155891917-155892517(+)
chr3:155892740-155893340(+)
chr3:155893256-155893856(+)
chr3:155893805-155894405(+)
chr3:155894441-155895041(+)
chr3:155895395-155895995(+)
chr3:155895930-155896530(+)
chr3:155897000-155897600(+)
chr3:155897780-155898380(+)
chr3:155898265-155898865(+)
chr3:155899183-155899783(+)
chr3:155900520-155901120(+)
chr3:155901070-155901670(+)
chr3:155901862-155902462(+)
chr3:155902730-155903330(+)
chr3:155904060-155904660(+)
chr3:155904786-155905386(+)
chr3:155905510-155906110(+)
chr3:155906690-155907290(+)
chr3:155907633-155908233(+)
chr3:155908820-155909420(+)
chr3:155911903-155912503(+)
chr3:155914822-155915422(+)
chr3:155918090-155918690(+)
chr3:155919198-155919798(+)
chr3:155919716-155920316(+)
chr3:155921075-155921675(+)
chr3:155921579-155922179(+)
chr3:155922250-155922850(+)
chr3:155923265-155923865(+)
chr3:155923843-155924443(+)
chr3:155924290-155924890(+)
chr3:155924820-155925420(+)
chr3:155925869-155926469(+)
chr3:155926849-155927449(+)
chr3:155927452-155928052(+)
chr3:155928220-155928820(+)
chr3:155929273-155929873(+)
chr3:155929770-155930370(+)
chr3:155930257-155930857(+)
chr3:155931143-155931743(+)
chr3:155932270-155932870(+)
chr3:155933272-155933872(+)
chr3:155933883-155934483(+)
chr3:155934531-155935131(+)
chr3:155935022-155935622(+)
chr3:155935574-155936174(+)
chr3:155936055-155936655(+)
chr3:155936470-155937070(+)
chr3:155939342-155939942(+)
chr3:155939985-155940585(+)
chr3:155941650-155942250(+)
chr3:155944509-155945109(+)
chr3:155945240-155945840(+)
chr3:155945963-155946563(+)
chr3:155946370-155946970(+)
chr3:155948034-155948634(+)
chr3:155948630-155949230(+)
chr3:155949670-155950270(+)
chr3:155950990-155951590(+)
chr3:155951600-155952200(+)
chr3:155952776-155953376(+)
chr3:155954256-155954856(+)
chr3:155955450-155956050(+)
chr3:155956350-155956950(+)
chr3:155957538-155958138(+)
chr3:155958358-155958958(+)
chr3:155959140-155959740(+)
chr3:155959650-155960250(+)
chr3:155961220-155961820(+)
chr3:155961830-155962430(+)
chr3:155964823-155965423(+)
chr3:155966110-155966710(+)
chr3:155967235-155967835(+)
chr3:155967790-155968390(+)
chr3:155968340-155968940(+)
chr3:155969100-155969700(+)
chr3:155969637-155970237(+)
chr3:155970344-155970944(+)
chr3:155970860-155971460(+)
chr3:155971345-155971945(+)
chr3:155972046-155972646(+)
chr3:155972608-155973208(+)
chr3:155973228-155973828(+)
chr3:155973933-155974533(+)
chr3:155974577-155975177(+)
chr3:155975885-155976485(+)
chr3:155976377-155976977(+)
chr3:155976964-155977564(+)
chr3:155977615-155978215(+)
chr3:155978109-155978709(+)
chr3:155979980-155980580(+)
chr3:155982498-155983098(+)
chr3:155984190-155984790(+)
chr3:155986010-155986610(+)
chr3:155987030-155987630(+)
chr3:155988990-155989590(+)
chr3:155989530-155990130(+)
chr3:155990110-155990710(+)
chr3:155990831-155991431(+)
chr3:155992482-155993082(+)
chr3:155993110-155993710(+)
chr3:155993831-155994431(+)
chr3:155994368-155994968(+)
chr3:155994850-155995450(+)
chr3:155995450-155996050(+)
chr3:155996210-155996810(+)
chr3:156002455-156003055(+)
chr3:156003344-156003944(+)
chr3:156004836-156005436(+)
chr3:156006152-156006752(+)
chr3:156006579-156007179(+)
chr3:156008133-156008733(+)
chr3:156008607-156009207(+)
chr3:156009216-156009816(+)
chr3:156009935-156010535(+)
chr3:156010648-156011248(+)
chr3:156011271-156011871(+)
chr3:156011777-156012377(+)
chr3:156012249-156012849(+)
chr3:156012930-156013530(+)
chr3:156013515-156014115(+)
chr3:156014395-156014995(+)
chr3:156015262-156015862(+)
chr3:156015753-156016353(+)
chr3:156016175-156016775(+)
chr3:156016661-156017261(+)
chr3:156017259-156017859(+)
chr3:156017838-156018438(+)
chr3:156018947-156019547(+)
chr3:156019430-156020030(+)
chr3:156020541-156021141(+)
chr3:156021037-156021637(+)
chr3:156022080-156022680(+)
chr3:156022520-156023120(+)
chr3:156023326-156023926(+)
chr3:156023735-156024335(+)
chr3:156024922-156025522(+)
chr3:156025413-156026013(+)
chr3:156026133-156026733(+)
chr3:156026900-156027500(+)
chr3:156027448-156028048(+)
chr3:156028690-156029290(+)
chr3:156029109-156029709(+)
chr3:156029548-156030148(+)
chr3:156030434-156031034(+)
chr3:156031010-156031610(+)
chr3:156032075-156032675(+)
chr3:156032598-156033198(+)
chr3:156033034-156033634(+)
chr3:156033792-156034392(+)
chr3:156034304-156034904(+)
chr3:156035123-156035723(+)
chr3:156036870-156037470(+)
chr3:156037315-156037915(+)
chr3:156038390-156038990(+)
chr3:156038810-156039410(+)
chr3:156039647-156040247(+)
chr3:156041136-156041736(+)
chr3:156044004-156044604(+)
chr3:156045282-156045882(+)
chr3:156047030-156047630(+)
chr3:156048223-156048823(+)
chr3:156048690-156049290(+)
chr3:156049410-156050010(+)
chr3:156050093-156050693(+)
chr3:156052127-156052727(+)
chr3:156052788-156053388(+)
chr3:156054808-156055408(+)
chr3:156055593-156056193(+)
chr3:156056250-156056850(+)
chr3:156057165-156057765(+)
chr3:156057890-156058490(+)
chr3:156059019-156059619(+)
chr3:156059709-156060309(+)
chr3:156060993-156061593(+)
chr3:156061822-156062422(+)
chr3:156063698-156064298(+)
chr3:156065460-156066060(+)
chr3:156066827-156067427(+)
chr3:156067692-156068292(+)
chr3:156068527-156069127(+)
chr3:156069810-156070410(+)
chr3:156070397-156070997(+)
chr3:156071218-156071818(+)
chr3:156072482-156073082(+)
chr3:156072902-156073502(+)
chr3:156073770-156074370(+)
chr3:156074443-156075043(+)
chr3:156075115-156075715(+)
chr3:156076116-156076716(+)
chr3:156077023-156077623(+)
chr3:156077817-156078417(+)
chr3:156078687-156079287(+)
chr3:156079930-156080530(+)
chr3:156080512-156081112(+)
chr3:156081210-156081810(+)
chr3:156081610-156082210(+)
chr3:156082470-156083070(+)
chr3:156083240-156083840(+)
chr3:156084163-156084763(+)
chr3:156085270-156085870(+)
chr3:156085870-156086470(+)
chr3:156086835-156087435(+)
chr3:156087548-156088148(+)
chr3:156088263-156088863(+)
chr3:156088972-156089572(+)
chr3:156089483-156090083(+)
chr3:156090763-156091363(+)
chr3:156091329-156091929(+)
chr3:156093370-156093970(+)
chr3:156093976-156094576(+)
chr3:156094988-156095588(+)
chr3:156095415-156096015(+)
chr3:156095840-156096440(+)
chr3:156096590-156097190(+)
chr3:156097640-156098240(+)
chr3:156098110-156098710(+)
chr3:156098982-156099582(+)
chr3:156100140-156100740(+)
chr3:156100643-156101243(+)
chr3:156101280-156101880(+)
chr3:156101844-156102444(+)
chr3:156102650-156103250(+)
chr3:156103235-156103835(+)
chr3:156103639-156104239(+)
chr3:156104695-156105295(+)
chr3:156105642-156106242(+)
chr3:156106228-156106828(+)
chr3:156106927-156107527(+)
chr3:156107582-156108182(+)
chr3:156108508-156109108(+)
chr3:156108988-156109588(+)
chr3:156109745-156110345(+)
chr3:156110610-156111210(+)
chr3:156111350-156111950(+)
chr3:156112281-156112881(+)
chr3:156113423-156114023(+)
chr3:156114004-156114604(+)
chr3:156114527-156115127(+)
chr3:156115125-156115725(+)
chr3:156115634-156116234(+)
chr3:156117090-156117690(+)
chr3:156117759-156118359(+)
chr3:156118450-156119050(+)
chr3:156119175-156119775(+)
chr3:156120790-156121390(+)
chr3:156121898-156122498(+)
chr3:156122690-156123290(+)
chr3:156123928-156124528(+)
chr3:156125384-156125984(+)
chr3:156126887-156127487(+)
chr3:156127424-156128024(+)
chr3:156129481-156130081(+)
chr3:156130333-156130933(+)
chr3:156131012-156131612(+)
chr3:156131540-156132140(+)
chr3:156132188-156132788(+)
chr3:156133065-156133665(+)
chr3:156134481-156135081(+)
chr3:156134897-156135497(+)
chr3:156135380-156135980(+)
chr3:156135984-156136584(+)
chr3:156140250-156140850(+)
chr3:156141360-156141960(+)
chr3:156142434-156143034(+)
chr3:156142854-156143454(+)
chr3:156143372-156143972(+)
chr3:156145390-156145990(+)
chr3:156145900-156146500(+)
chr3:156146911-156147511(+)
chr3:156147698-156148298(+)
chr3:156148520-156149120(+)
chr3:156149218-156149818(+)
chr3:156150236-156150836(+)
chr3:156150794-156151394(+)
chr3:156151600-156152200(+)
chr3:156152622-156153222(+)
chr3:156155895-156156495(+)
chr3:156157080-156157680(+)
chr3:156157890-156158490(+)
chr3:156160090-156160690(+)
chr3:156160814-156161414(+)
chr3:156161584-156162184(+)
chr3:156162090-156162690(+)
chr3:156162994-156163594(+)
chr3:156165979-156166579(+)
chr3:156166870-156167470(+)
chr3:156167680-156168280(+)
chr3:156169066-156169666(+)
chr3:156170625-156171225(+)
chr3:156173460-156174060(+)
chr3:156173935-156174535(+)
chr3:156174463-156175063(+)
chr3:156176130-156176730(+)
chr3:156176585-156177185(+)
chr3:156177137-156177737(+)
chr3:156177977-156178577(+)
chr3:156179676-156180276(+)
chr3:156180204-156180804(+)
chr3:156180813-156181413(+)
chr3:156181607-156182207(+)
chr3:156182318-156182918(+)
chr3:156182857-156183457(+)
chr3:156186409-156187009(+)
chr3:156187142-156187742(+)
chr3:156187675-156188275(+)
chr3:156188696-156189296(+)
chr3:156189097-156189697(+)
chr3:156189788-156190388(+)
chr3:156190393-156190993(+)
chr3:156191144-156191744(+)
chr3:156192239-156192839(+)
chr3:156192697-156193297(+)
chr3:156194330-156194930(+)
chr3:156195035-156195635(+)
chr3:156195990-156196590(+)
chr3:156196641-156197241(+)
chr3:156197288-156197888(+)
chr3:156198595-156199195(+)
chr3:156199441-156200041(+)
chr3:156201092-156201692(+)
chr3:156201949-156202549(+)
chr3:156202533-156203133(+)
chr3:156204335-156204935(+)
chr3:156205147-156205747(+)
chr3:156206449-156207049(+)
chr3:156207120-156207720(+)
chr3:156208807-156209407(+)
chr3:156209530-156210130(+)
chr3:156210043-156210643(+)
chr3:156210543-156211143(+)
chr3:156211314-156211914(+)
chr3:156212129-156212729(+)
chr3:156213488-156214088(+)
chr3:156214209-156214809(+)
chr3:156215022-156215622(+)
chr3:156215470-156216070(+)
chr3:156216015-156216615(+)
chr3:156216626-156217226(+)
chr3:156217540-156218140(+)
chr3:156218593-156219193(+)
chr3:156219490-156220090(+)
chr3:156220335-156220935(+)
chr3:156221050-156221650(+)
chr3:156223330-156223930(+)
chr3:156224058-156224658(+)
chr3:156224924-156225524(+)
chr3:156226490-156227090(+)
chr3:156227357-156227957(+)
chr3:156228016-156228616(+)
chr3:156228550-156229150(+)
chr3:156229130-156229730(+)
chr3:156229915-156230515(+)
chr3:156231314-156231914(+)
chr3:156232858-156233458(+)
chr3:156234007-156234607(+)
chr3:156234586-156235186(+)
chr3:156235770-156236370(+)
chr3:156236425-156237025(+)
chr3:156237485-156238085(+)
chr3:156239080-156239680(+)
chr3:156240345-156240945(+)
chr3:156241665-156242265(+)
chr3:156242278-156242878(+)
chr3:156242683-156243283(+)
chr3:156243522-156244122(+)
chr3:156244150-156244750(+)
chr3:156246035-156246635(+)
chr3:156246570-156247170(+)
chr3:156247545-156248145(+)
chr3:156248135-156248735(+)
chr3:156248586-156249186(+)
chr3:156249110-156249710(+)
chr3:156250394-156250994(+)
chr3:156250903-156251503(+)
chr3:156251413-156252013(+)
chr3:156252104-156252704(+)
chr3:156252890-156253490(+)
chr3:156253444-156254044(+)
chr3:156253873-156254473(+)
chr3:156254319-156254919(+)
chr3:156256745-156257345(+)
chr3:156257290-156257890(+)
chr3:156258722-156259322(+)
chr3:156259210-156259810(+)
chr3:156259943-156260543(+)
chr3:156260376-156260976(+)
chr3:156260926-156261526(+)
chr3:156261876-156262476(+)
chr3:156262310-156262910(+)
chr3:156262915-156263515(+)
chr3:156264070-156264670(+)
chr3:156265311-156265911(+)
chr3:156265822-156266422(+)
chr3:156266574-156267174(+)
chr3:156267944-156268544(+)
chr3:156268470-156269070(+)
chr3:156268922-156269522(+)
chr3:156269425-156270025(+)
chr3:156270063-156270663(+)
chr3:156270789-156271389(+)
chr3:156271649-156272249(+)
chr3:156272285-156272885(+)
chr3:156272745-156273345(+)
chr3:156273490-156274090(+)
chr3:156274250-156274850(+)
chr3:156274880-156275480(+)
chr3:156276032-156276632(+)
chr3:156276934-156277534(+)
chr3:156277559-156278159(+)
chr3:156278382-156278982(+)
chr3:156278920-156279520(+)
chr3:156279660-156280260(+)
chr3:156280161-156280761(+)
chr3:156281010-156281610(+)
chr3:156281534-156282134(+)
chr3:156282003-156282603(+)
chr3:156282787-156283387(+)
chr3:156283450-156284050(+)
chr3:156284310-156284910(+)
chr3:156284800-156285400(+)
chr3:156285720-156286320(+)
chr3:156286130-156286730(+)
chr3:156286560-156287160(+)
chr3:156287090-156287690(+)
chr3:156287535-156288135(+)
chr3:156288530-156289130(+)
chr3:156289930-156290530(+)
chr3:156290410-156291010(+)
chr3:156291700-156292300(+)
chr3:156292307-156292907(+)
chr3:156293260-156293860(+)
chr3:156293819-156294419(+)
chr3:156294553-156295153(+)
chr3:156295421-156296021(+)
chr3:156296280-156296880(+)
chr3:156297041-156297641(+)
chr3:156297560-156298160(+)
chr3:156298590-156299190(+)
chr3:156299010-156299610(+)
chr3:156299834-156300434(+)
chr3:156300433-156301033(+)
chr3:156301340-156301940(+)
chr3:156303610-156304210(+)
chr3:156304250-156304850(+)
chr3:156304743-156305343(+)
chr3:156305241-156305841(+)
chr3:156306821-156307421(+)
chr3:156307480-156308080(+)
chr3:156308010-156308610(+)
chr3:156310271-156310871(+)
chr3:156311007-156311607(+)
chr3:156311482-156312082(+)
chr3:156311941-156312541(+)
chr3:156312882-156313482(+)
chr3:156313430-156314030(+)
chr3:156314850-156315450(+)
chr3:156315630-156316230(+)
chr3:156316115-156316715(+)
chr3:156317010-156317610(+)
chr3:156318485-156319085(+)
chr3:156319224-156319824(+)
chr3:156320109-156320709(+)
chr3:156321109-156321709(+)
chr3:156321718-156322318(+)
chr3:156322332-156322932(+)
chr3:156322957-156323557(+)
chr3:156323405-156324005(+)
chr3:156323833-156324433(+)
chr3:156324411-156325011(+)
chr3:156326244-156326844(+)
chr3:156326680-156327280(+)
chr3:156327280-156327880(+)
chr3:156327813-156328413(+)
chr3:156328349-156328949(+)
chr3:156328830-156329430(+)
chr3:156329744-156330344(+)
chr3:156331848-156332448(+)
chr3:156332366-156332966(+)
chr3:156333390-156333990(+)
chr3:156334771-156335371(+)
chr3:156335464-156336064(+)
chr3:156335870-156336470(+)
chr3:156336335-156336935(+)
chr3:156337059-156337659(+)
chr3:156337943-156338543(+)
chr3:156338562-156339162(+)
chr3:156340230-156340830(+)
chr3:156340760-156341360(+)
chr3:156341210-156341810(+)
chr3:156342100-156342700(+)
chr3:156342770-156343370(+)
chr3:156343793-156344393(+)
chr3:156344890-156345490(+)
chr3:156345909-156346509(+)
chr3:156346463-156347063(+)
chr3:156346918-156347518(+)
chr3:156347727-156348327(+)
chr3:156348191-156348791(+)
chr3:156349005-156349605(+)
chr3:156350153-156350753(+)
chr3:156351043-156351643(+)
chr3:156351684-156352284(+)
chr3:156352268-156352868(+)
chr3:156352715-156353315(+)
chr3:156353580-156354180(+)
chr3:156355185-156355785(+)
chr3:156355948-156356548(+)
chr3:156357073-156357673(+)
chr3:156359150-156359750(+)
chr3:156360090-156360690(+)
chr3:156360574-156361174(+)
chr3:156361000-156361600(+)
chr3:156361514-156362114(+)
chr3:156362346-156362946(+)
chr3:156362940-156363540(+)
chr3:156364075-156364675(+)
chr3:156364570-156365170(+)
chr3:156365773-156366373(+)
chr3:156366540-156367140(+)
chr3:156367050-156367650(+)
chr3:156367605-156368205(+)
chr3:156368610-156369210(+)
chr3:156369070-156369670(+)
chr3:156369570-156370170(+)
chr3:156370650-156371250(+)
chr3:156371180-156371780(+)
chr3:156371790-156372390(+)
chr3:156372554-156373154(+)
chr3:156373090-156373690(+)
chr3:156373630-156374230(+)
chr3:156374250-156374850(+)
chr3:156375190-156375790(+)
chr3:156375902-156376502(+)
chr3:156376884-156377484(+)
chr3:156378395-156378995(+)
chr3:156378873-156379473(+)
chr3:156379350-156379950(+)
chr3:156381340-156381940(+)
chr3:156382305-156382905(+)
chr3:156383010-156383610(+)
chr3:156383780-156384380(+)
chr3:156385143-156385743(+)
chr3:156385951-156386551(+)
chr3:156386853-156387453(+)
chr3:156387737-156388337(+)
chr3:156388170-156388770(+)
chr3:156389850-156390450(+)
chr3:156390470-156391070(+)
chr3:156391069-156391669(+)
chr3:156391891-156392491(+)
chr3:156392481-156393081(+)
chr3:156392921-156393521(+)
chr3:156393595-156394195(+)
chr3:156394063-156394663(+)
chr3:156394643-156395243(+)
chr3:156395189-156395789(+)
chr3:156395791-156396391(+)
chr3:156396270-156396870(+)
chr3:156397174-156397774(+)
chr3:156397613-156398213(+)
chr3:156398122-156398722(+)
chr3:156398672-156399272(+)
chr3:156399330-156399930(+)
chr3:156400153-156400753(+)
chr3:156400817-156401417(+)
chr3:156401450-156402050(+)
chr3:156401850-156402450(+)
chr3:156402250-156402850(+)
chr3:156402930-156403530(+)
chr3:156403430-156404030(+)
chr3:156403874-156404474(+)
chr3:156404680-156405280(+)
chr3:156405322-156405922(+)
chr3:156405766-156406366(+)
chr3:156406428-156407028(+)
chr3:156407255-156407855(+)
chr3:156408014-156408614(+)
chr3:156408620-156409220(+)
chr3:156409033-156409633(+)
chr3:156409608-156410208(+)
chr3:156410124-156410724(+)
chr3:156410839-156411439(+)
chr3:156412203-156412803(+)
chr3:156414755-156415355(+)
chr3:156415502-156416102(+)
chr3:156418160-156418760(+)
chr3:156418888-156419488(+)
chr3:156419328-156419928(+)
chr3:156420004-156420604(+)
chr3:156420562-156421162(+)
chr3:156421030-156421630(+)
chr3:156421772-156422372(+)
chr3:156422258-156422858(+)
chr3:156423717-156424317(+)
chr3:156425170-156425770(+)
chr3:156426613-156427213(+)
chr3:156427440-156428040(+)
chr3:156428068-156428668(+)
chr3:156428774-156429374(+)
chr3:156429676-156430276(+)
chr3:156431630-156432230(+)
chr3:156433363-156433963(+)
chr3:156434240-156434840(+)
chr3:156435966-156436566(+)
chr3:156436517-156437117(+)
chr3:156438510-156439110(+)
chr3:156439441-156440041(+)
chr3:156440913-156441513(+)
chr3:156441790-156442390(+)
chr3:156443378-156443978(+)
chr3:156443818-156444418(+)
chr3:156444230-156444830(+)
chr3:156445444-156446044(+)
chr3:156445967-156446567(+)
chr3:156447195-156447795(+)
chr3:156447985-156448585(+)
chr3:156449482-156450082(+)
chr3:156450044-156450644(+)
chr3:156450733-156451333(+)
chr3:156452341-156452941(+)
chr3:156455208-156455808(+)
chr3:156455925-156456525(+)
chr3:156456540-156457140(+)
chr3:156457678-156458278(+)
chr3:156459010-156459610(+)
chr3:156459539-156460139(+)
chr3:156460052-156460652(+)
chr3:156461568-156462168(+)
chr3:156462350-156462950(+)
chr3:156462926-156463526(+)
chr3:156463537-156464137(+)
chr3:156464960-156465560(+)
chr3:156466270-156466870(+)
chr3:156466945-156467545(+)
chr3:156467950-156468550(+)
chr3:156468443-156469043(+)
chr3:156469127-156469727(+)
chr3:156470632-156471232(+)
chr3:156471900-156472500(+)
chr3:156478141-156478741(+)
chr3:156478665-156479265(+)
chr3:156479180-156479780(+)
chr3:156479677-156480277(+)
chr3:156480335-156480935(+)
chr3:156480950-156481550(+)
chr3:156481596-156482196(+)
chr3:156482402-156483002(+)
chr3:156482910-156483510(+)
chr3:156484400-156485000(+)
chr3:156485230-156485830(+)
chr3:156485830-156486430(+)
chr3:156486230-156486830(+)
chr3:156487449-156488049(+)
chr3:156488484-156489084(+)
chr3:156489320-156489920(+)
chr3:156490456-156491056(+)
chr3:156491088-156491688(+)
chr3:156493730-156494330(+)
chr3:156494407-156495007(+)
chr3:156495555-156496155(+)
chr3:156499350-156499950(+)
chr3:156500092-156500692(+)
chr3:156500602-156501202(+)
chr3:156501321-156501921(+)
chr3:156501795-156502395(+)
chr3:156502540-156503140(+)
chr3:156504043-156504643(+)
chr3:156504788-156505388(+)
chr3:156505858-156506458(+)
chr3:156506569-156507169(+)
chr3:156507818-156508418(+)
chr3:156509285-156509885(+)
chr3:156509834-156510434(+)
chr3:156510589-156511189(+)
chr3:156511399-156511999(+)
chr3:156511815-156512415(+)
chr3:156513709-156514309(+)
chr3:156514208-156514808(+)
chr3:156515028-156515628(+)
chr3:156518400-156519000(+)
chr3:156519422-156520022(+)
chr3:156520472-156521072(+)
chr3:156521602-156522202(+)
chr3:156522135-156522735(+)
chr3:156523622-156524222(+)
chr3:156524187-156524787(+)
chr3:156525753-156526353(+)
chr3:156528319-156528919(+)
chr3:156529087-156529687(+)
chr3:156530204-156530804(+)
chr3:156530719-156531319(+)
chr3:156531971-156532571(+)
chr3:156533295-156533895(+)
chr3:156533767-156534367(+)
chr3:156534591-156535191(+)
chr3:156535184-156535784(+)
chr3:156535889-156536489(+)
chr3:156536609-156537209(+)
chr3:156537822-156538422(+)
chr3:156538486-156539086(+)
chr3:156540333-156540933(+)
chr3:156541582-156542182(+)
chr3:156542224-156542824(+)
chr3:156543106-156543706(+)
chr3:156543742-156544342(+)
chr3:156544304-156544904(+)
chr3:156544900-156545500(+)
chr3:156545786-156546386(+)
chr3:156548712-156549312(+)
chr3:156549611-156550211(+)
chr3:156552070-156552670(+)
chr3:156552860-156553460(+)
chr3:156553744-156554344(+)
chr3:156554250-156554850(+)
chr3:156554816-156555416(+)
chr3:156555250-156555850(+)
chr3:156555763-156556363(+)
chr3:156556506-156557106(+)
chr3:156558170-156558770(+)
chr3:156558744-156559344(+)
chr3:156559696-156560296(+)
chr3:156560608-156561208(+)
chr3:156561154-156561754(+)
chr3:156562830-156563430(+)
chr3:156564470-156565070(+)
chr3:156565455-156566055(+)
chr3:156568160-156568760(+)
chr3:156570265-156570865(+)
chr3:156571570-156572170(+)
chr3:156577362-156577962(+)
chr3:156577993-156578593(+)
chr3:156578502-156579102(+)
chr3:156579565-156580165(+)
chr3:156580024-156580624(+)
chr3:156580670-156581270(+)
chr3:156582570-156583170(+)
chr3:156583425-156584025(+)
chr3:156584430-156585030(+)
chr3:156585140-156585740(+)
chr3:156585704-156586304(+)
chr3:156586440-156587040(+)
chr3:156588130-156588730(+)
chr3:156590670-156591270(+)
chr3:156591110-156591710(+)
chr3:156591565-156592165(+)
chr3:156596590-156597190(+)
chr3:156597270-156597870(+)
chr3:156603401-156604001(+)
chr3:156605945-156606545(+)
chr3:156606837-156607437(+)
chr3:156607334-156607934(+)
chr3:156608230-156608830(+)
chr3:156609333-156609933(+)
chr3:156610385-156610985(+)
chr3:156611090-156611690(+)
chr3:156611530-156612130(+)
chr3:156613630-156614230(+)
chr3:156615090-156615690(+)
chr3:156615535-156616135(+)
chr3:156616100-156616700(+)
chr3:156616530-156617130(+)
chr3:156617741-156618341(+)
chr3:156618763-156619363(+)
chr3:156619430-156620030(+)
chr3:156620496-156621096(+)
chr3:156620970-156621570(+)
chr3:156623928-156624528(+)
chr3:156626100-156626700(+)
chr3:156626514-156627114(+)
chr3:156627791-156628391(+)
chr3:156628557-156629157(+)
chr3:156630078-156630678(+)
chr3:156632450-156633050(+)
chr3:156634106-156634706(+)
chr3:156636410-156637010(+)
chr3:156637034-156637634(+)
chr3:156637510-156638110(+)
chr3:156638073-156638673(+)
chr3:156639340-156639940(+)
chr3:156640139-156640739(+)
chr3:156641100-156641700(+)
chr3:156644285-156644885(+)
chr3:156647090-156647690(+)
chr3:156648810-156649410(+)
chr3:156651430-156652030(+)
chr3:156652792-156653392(+)
chr3:156653899-156654499(+)
chr3:156654570-156655170(+)
chr3:156655210-156655810(+)
chr3:156656815-156657415(+)
chr3:156657818-156658418(+)
chr3:156658394-156658994(+)
chr3:156658970-156659570(+)
chr3:156660310-156660910(+)
chr3:156661054-156661654(+)
chr3:156662870-156663470(+)
chr3:156666325-156666925(+)
chr3:156666920-156667520(+)
chr3:156668950-156669550(+)
chr3:156669717-156670317(+)
chr3:156671050-156671650(+)
chr3:156673155-156673755(+)
chr3:156673730-156674330(+)
chr3:156675434-156676034(+)
chr3:156676189-156676789(+)
chr3:156679663-156680263(+)
chr3:156680790-156681390(+)
chr3:156681462-156682062(+)
chr3:156682256-156682856(+)
chr3:156684200-156684800(+)
chr3:156691644-156692244(+)
chr3:156692066-156692666(+)
chr3:156692581-156693181(+)
chr3:156693330-156693930(+)
chr3:156694626-156695226(+)
chr3:156695282-156695882(+)
chr3:156696288-156696888(+)
chr3:156697125-156697725(+)
chr3:156697695-156698295(+)
chr3:156698160-156698760(+)
chr3:156698742-156699342(+)
chr3:156699210-156699810(+)
chr3:156699770-156700370(+)
chr3:156701230-156701830(+)
chr3:156701960-156702560(+)
chr3:156702970-156703570(+)
chr3:156703449-156704049(+)
chr3:156703909-156704509(+)
chr3:156704867-156705467(+)
chr3:156705686-156706286(+)
chr3:156706270-156706870(+)
chr3:156708690-156709290(+)
chr3:156709270-156709870(+)
chr3:156711210-156711810(+)
chr3:156711900-156712500(+)
chr3:156712440-156713040(+)
chr3:156713305-156713905(+)
chr3:156714100-156714700(+)
chr3:156715033-156715633(+)
chr3:156715834-156716434(+)
chr3:156716550-156717150(+)
chr3:156717025-156717625(+)
chr3:156717528-156718128(+)
chr3:156718031-156718631(+)
chr3:156718493-156719093(+)
chr3:156719013-156719613(+)
chr3:156719970-156720570(+)
chr3:156721035-156721635(+)
chr3:156724450-156725050(+)
chr3:156724896-156725496(+)
chr3:156725449-156726049(+)
chr3:156726750-156727350(+)
chr3:156729220-156729820(+)
chr3:156729950-156730550(+)
chr3:156730790-156731390(+)
chr3:156731440-156732040(+)
chr3:156732200-156732800(+)
chr3:156732676-156733276(+)
chr3:156734770-156735370(+)
chr3:156735230-156735830(+)
chr3:156737407-156738007(+)
chr3:156739610-156740210(+)
chr3:156740905-156741505(+)
chr3:156741350-156741950(+)
chr3:156742110-156742710(+)
chr3:156743797-156744397(+)
chr3:156745472-156746072(+)
chr3:156745982-156746582(+)
chr3:156747103-156747703(+)
chr3:156747824-156748424(+)
chr3:156748511-156749111(+)
chr3:156749090-156749690(+)
chr3:156749570-156750170(+)
chr3:156750130-156750730(+)
chr3:156750729-156751329(+)
chr3:156754050-156754650(+)
chr3:156755505-156756105(+)
chr3:156755970-156756570(+)
chr3:156758197-156758797(+)
chr3:156758849-156759449(+)
chr3:156759309-156759909(+)
chr3:156759966-156760566(+)
chr3:156761456-156762056(+)
chr3:156763091-156763691(+)
chr3:156764233-156764833(+)
chr3:156764667-156765267(+)
chr3:156765850-156766450(+)
chr3:156768130-156768730(+)
chr3:156768746-156769346(+)
chr3:156769525-156770125(+)
chr3:156771480-156772080(+)
chr3:156772020-156772620(+)
chr3:156776332-156776932(+)
chr3:156776850-156777450(+)
chr3:156777350-156777950(+)
chr3:156778863-156779463(+)
chr3:156780055-156780655(+)
chr3:156780713-156781313(+)
chr3:156781623-156782223(+)
chr3:156782039-156782639(+)
chr3:156782779-156783379(+)
chr3:156783990-156784590(+)
chr3:156784478-156785078(+)
chr3:156785350-156785950(+)
chr3:156785940-156786540(+)
chr3:156787073-156787673(+)
chr3:156788184-156788784(+)
chr3:156789364-156789964(+)
chr3:156789870-156790470(+)
chr3:156791533-156792133(+)
chr3:156792270-156792870(+)
chr3:156792720-156793320(+)
chr3:156793642-156794242(+)
chr3:156794090-156794690(+)
chr3:156794753-156795353(+)
chr3:156795262-156795862(+)
chr3:156795790-156796390(+)
chr3:156796311-156796911(+)
chr3:156797369-156797969(+)
chr3:156798042-156798642(+)
chr3:156798716-156799316(+)
chr3:156799337-156799937(+)
chr3:156800277-156800877(+)
chr3:156801055-156801655(+)
chr3:156801610-156802210(+)
chr3:156802077-156802677(+)
chr3:156803023-156803623(+)
chr3:156803648-156804248(+)
chr3:156804135-156804735(+)
chr3:156805063-156805663(+)
chr3:156805709-156806309(+)
chr3:156806298-156806898(+)
chr3:156806718-156807318(+)
chr3:156807406-156808006(+)
chr3:156808010-156808610(+)
chr3:156808768-156809368(+)
chr3:156809242-156809842(+)
chr3:156809890-156810490(+)
chr3:156810789-156811389(+)
chr3:156811440-156812040(+)
chr3:156812357-156812957(+)
chr3:156812901-156813501(+)
chr3:156814062-156814662(+)
chr3:156814973-156815573(+)
chr3:156815820-156816420(+)
chr3:156816458-156817058(+)
chr3:156817028-156817628(+)
chr3:156817502-156818102(+)
chr3:156818255-156818855(+)
chr3:156818706-156819306(+)
chr3:156819142-156819742(+)
chr3:156819689-156820289(+)
chr3:156820605-156821205(+)
chr3:156821023-156821623(+)
chr3:156821603-156822203(+)
chr3:156822199-156822799(+)
chr3:156822948-156823548(+)
chr3:156823810-156824410(+)
chr3:156824753-156825353(+)
chr3:156825440-156826040(+)
chr3:156825930-156826530(+)
chr3:156826490-156827090(+)
chr3:156827305-156827905(+)
chr3:156828378-156828978(+)
chr3:156828780-156829380(+)
chr3:156829221-156829821(+)
chr3:156830157-156830757(+)
chr3:156831531-156832131(+)
chr3:156832220-156832820(+)
chr3:156832927-156833527(+)
chr3:156833528-156834128(+)
chr3:156834274-156834874(+)
chr3:156834930-156835530(+)
chr3:156835445-156836045(+)
chr3:156836063-156836663(+)
chr3:156837097-156837697(+)
chr3:156837756-156838356(+)
chr3:156838170-156838770(+)
chr3:156838967-156839567(+)
chr3:156839800-156840400(+)
chr3:156840603-156841203(+)
chr3:156841319-156841919(+)
chr3:156841850-156842450(+)
chr3:156842325-156842925(+)
chr3:156842770-156843370(+)
chr3:156843454-156844054(+)
chr3:156844992-156845592(+)
chr3:156845526-156846126(+)
chr3:156845998-156846598(+)
chr3:156846635-156847235(+)
chr3:156847049-156847649(+)
chr3:156847576-156848176(+)
chr3:156848187-156848787(+)
chr3:156848616-156849216(+)
chr3:156849528-156850128(+)
chr3:156850057-156850657(+)
chr3:156850618-156851218(+)
chr3:156851620-156852220(+)
chr3:156852392-156852992(+)
chr3:156853444-156854044(+)
chr3:156854482-156855082(+)
chr3:156855100-156855700(+)
chr3:156855978-156856578(+)
chr3:156857805-156858405(+)
chr3:156858950-156859550(+)
chr3:156859981-156860581(+)
chr3:156860620-156861220(+)
chr3:156861560-156862160(+)
chr3:156862090-156862690(+)
chr3:156862600-156863200(+)
chr3:156863298-156863898(+)
chr3:156863887-156864487(+)
chr3:156864411-156865011(+)
chr3:156864952-156865552(+)
chr3:156865865-156866465(+)
chr3:156866932-156867532(+)
chr3:156867710-156868310(+)
chr3:156868830-156869430(+)
chr3:156869440-156870040(+)
chr3:156870773-156871373(+)
chr3:156871623-156872223(+)
chr3:156872316-156872916(+)
chr3:156873670-156874270(+)
chr3:156874506-156875106(+)
chr3:156874928-156875528(+)
chr3:156875447-156876047(+)
chr3:156876008-156876608(+)
chr3:156876480-156877080(+)
chr3:156877012-156877612(+)
chr3:156877727-156878327(+)
chr3:156878363-156878963(+)
chr3:156879480-156880080(+)
chr3:156880358-156880958(+)
chr3:156880948-156881548(+)
chr3:156881855-156882455(+)
chr3:156884262-156884862(+)
chr3:156884690-156885290(+)
chr3:156885169-156885769(+)
chr3:156885750-156886350(+)
chr3:156888603-156889203(+)
chr3:156889050-156889650(+)
chr3:156890380-156890980(+)
chr3:156890896-156891496(+)
chr3:156891879-156892479(+)
chr3:156892521-156893121(+)
chr3:156893349-156893949(+)
chr3:156893783-156894383(+)
chr3:156894538-156895138(+)
chr3:156895190-156895790(+)
chr3:156896170-156896770(+)
chr3:156897974-156898574(+)
chr3:156900020-156900620(+)
chr3:156900598-156901198(+)
chr3:156905480-156906080(+)
chr3:156908010-156908610(+)
chr3:156913634-156914234(+)
chr3:156916137-156916737(+)
chr3:156917512-156918112(+)
chr3:156919327-156919927(+)
chr3:156922043-156922643(+)
chr3:156922691-156923291(+)
chr3:156923210-156923810(+)
chr3:156924302-156924902(+)
chr3:156924749-156925349(+)
chr3:156926283-156926883(+)
chr3:156927936-156928536(+)
chr3:156928344-156928944(+)
chr3:156936290-156936890(+)
chr3:156937792-156938392(+)
chr3:156938592-156939192(+)
chr3:156940938-156941538(+)
chr3:156941848-156942448(+)
chr3:156942676-156943276(+)
chr3:156943841-156944441(+)
chr3:156944352-156944952(+)
chr3:156944962-156945562(+)
chr3:156946592-156947192(+)
chr3:156947750-156948350(+)
chr3:156948776-156949376(+)
chr3:156949824-156950424(+)
chr3:156951539-156952139(+)
chr3:156952002-156952602(+)
chr3:156952510-156953110(+)
chr3:156953632-156954232(+)
chr3:156954913-156955513(+)
chr3:156955381-156955981(+)
chr3:156956140-156956740(+)
chr3:156956782-156957382(+)
chr3:156957505-156958105(+)
chr3:156958029-156958629(+)
chr3:156958450-156959050(+)
chr3:156961404-156962004(+)
chr3:156962950-156963550(+)
chr3:156964134-156964734(+)
chr3:156965065-156965665(+)
chr3:156965525-156966125(+)
chr3:156966259-156966859(+)
chr3:156966700-156967300(+)
chr3:156967444-156968044(+)
chr3:156968290-156968890(+)
chr3:156969418-156970018(+)
chr3:156969980-156970580(+)
chr3:156970620-156971220(+)
chr3:156973394-156973994(+)
chr3:156974845-156975445(+)
chr3:156975390-156975990(+)
chr3:156976130-156976730(+)
chr3:156977332-156977932(+)
chr3:156978688-156979288(+)
chr3:156979450-156980050(+)
chr3:156980742-156981342(+)
chr3:156981610-156982210(+)
chr3:156983098-156983698(+)
chr3:156983624-156984224(+)
chr3:156984290-156984890(+)
chr3:156984850-156985450(+)
chr3:156985818-156986418(+)
chr3:156986390-156986990(+)
chr3:156986892-156987492(+)
chr3:156987590-156988190(+)
chr3:156988170-156988770(+)
chr3:156989072-156989672(+)
chr3:156989831-156990431(+)
chr3:156990470-156991070(+)
chr3:156991446-156992046(+)
chr3:156992497-156993097(+)
chr3:156993451-156994051(+)
chr3:156994010-156994610(+)
chr3:156994534-156995134(+)
chr3:156994940-156995540(+)
chr3:156996066-156996666(+)
chr3:156996845-156997445(+)
chr3:156997782-156998382(+)
chr3:156998463-156999063(+)
chr3:156999390-156999990(+)
chr3:157000101-157000701(+)
chr3:157000770-157001370(+)
chr3:157001201-157001801(+)
chr3:157001950-157002550(+)
chr3:157002364-157002964(+)
chr3:157002969-157003569(+)
chr3:157003656-157004256(+)
chr3:157004186-157004786(+)
chr3:157004970-157005570(+)
chr3:157005575-157006175(+)
chr3:157006156-157006756(+)
chr3:157006760-157007360(+)
chr3:157007590-157008190(+)
chr3:157008030-157008630(+)
chr3:157008462-157009062(+)
chr3:157009768-157010368(+)
chr3:157010710-157011310(+)
chr3:157011435-157012035(+)
chr3:157012186-157012786(+)
chr3:157013713-157014313(+)
chr3:157015244-157015844(+)
chr3:157015809-157016409(+)
chr3:157016410-157017010(+)
chr3:157017030-157017630(+)
chr3:157017785-157018385(+)
chr3:157018526-157019126(+)
chr3:157019048-157019648(+)
chr3:157019950-157020550(+)
chr3:157020740-157021340(+)
chr3:157021795-157022395(+)
chr3:157023107-157023707(+)
chr3:157024370-157024970(+)
chr3:157028351-157028951(+)
chr3:157028915-157029515(+)
chr3:157029375-157029975(+)
chr3:157029829-157030429(+)
chr3:157030895-157031495(+)
chr3:157033590-157034190(+)
chr3:157034610-157035210(+)
chr3:157035559-157036159(+)
chr3:157036508-157037108(+)
chr3:157037345-157037945(+)
chr3:157038380-157038980(+)
chr3:157038860-157039460(+)
chr3:157041018-157041618(+)
chr3:157042290-157042890(+)
chr3:157044711-157045311(+)
chr3:157045840-157046440(+)
chr3:157046284-157046884(+)
chr3:157047215-157047815(+)
chr3:157047866-157048466(+)
chr3:157048703-157049303(+)
chr3:157050680-157051280(+)
chr3:157051227-157051827(+)
chr3:157051656-157052256(+)
chr3:157052152-157052752(+)
chr3:157052924-157053524(+)
chr3:157053400-157054000(+)
chr3:157054239-157054839(+)
chr3:157055530-157056130(+)
chr3:157056470-157057070(+)
chr3:157056930-157057530(+)
chr3:157057827-157058427(+)
chr3:157058290-157058890(+)
chr3:157058950-157059550(+)
chr3:157063450-157064050(+)
chr3:157064071-157064671(+)
chr3:157065010-157065610(+)
chr3:157065506-157066106(+)
chr3:157066003-157066603(+)
chr3:157068256-157068856(+)
chr3:157069130-157069730(+)
chr3:157069668-157070268(+)
chr3:157070683-157071283(+)
chr3:157071373-157071973(+)
chr3:157071962-157072562(+)
chr3:157072384-157072984(+)
chr3:157072912-157073512(+)
chr3:157074194-157074794(+)
chr3:157075516-157076116(+)
chr3:157076050-157076650(+)
chr3:157076647-157077247(+)
chr3:157077290-157077890(+)
chr3:157077744-157078344(+)
chr3:157078410-157079010(+)
chr3:157079110-157079710(+)
chr3:157080594-157081194(+)
chr3:157081111-157081711(+)
chr3:157082112-157082712(+)
chr3:157083214-157083814(+)
chr3:157083854-157084454(+)
chr3:157084410-157085010(+)
chr3:157085250-157085850(+)
chr3:157085797-157086397(+)
chr3:157086953-157087553(+)
chr3:157087629-157088229(+)
chr3:157088035-157088635(+)
chr3:157088557-157089157(+)
chr3:157091020-157091620(+)
chr3:157091548-157092148(+)
chr3:157093108-157093708(+)
chr3:157093797-157094397(+)
chr3:157094331-157094931(+)
chr3:157095135-157095735(+)
chr3:157095622-157096222(+)
chr3:157096719-157097319(+)
chr3:157097619-157098219(+)
chr3:157099269-157099869(+)
chr3:157101728-157102328(+)
chr3:157102170-157102770(+)
chr3:157102608-157103208(+)
chr3:157103135-157103735(+)
chr3:157103695-157104295(+)
chr3:157104676-157105276(+)
chr3:157105273-157105873(+)
chr3:157105716-157106316(+)
chr3:157106649-157107249(+)
chr3:157108734-157109334(+)
chr3:157110746-157111346(+)
chr3:157112075-157112675(+)
chr3:157112650-157113250(+)
chr3:157116253-157116853(+)
chr3:157117552-157118152(+)
chr3:157118567-157119167(+)
chr3:157119950-157120550(+)
chr3:157121647-157122247(+)
chr3:157122388-157122988(+)
chr3:157123137-157123737(+)
chr3:157124056-157124656(+)
chr3:157125456-157126056(+)
chr3:157126364-157126964(+)
chr3:157127165-157127765(+)
chr3:157127810-157128410(+)
chr3:157128571-157129171(+)
chr3:157129570-157130170(+)
chr3:157130138-157130738(+)
chr3:157131050-157131650(+)
chr3:157131880-157132480(+)
chr3:157132555-157133155(+)
chr3:157134009-157134609(+)
chr3:157134966-157135566(+)
chr3:157135782-157136382(+)
chr3:157137790-157138390(+)
chr3:157138373-157138973(+)
chr3:157139475-157140075(+)
chr3:157141026-157141626(+)
chr3:157142630-157143230(+)
chr3:157143810-157144410(+)
chr3:157145634-157146234(+)
chr3:157146474-157147074(+)
chr3:157147390-157147990(+)
chr3:157150597-157151197(+)
chr3:157151225-157151825(+)
chr3:157153090-157153690(+)
chr3:157154342-157154942(+)
chr3:157154977-157155577(+)
chr3:157155458-157156058(+)
chr3:157156032-157156632(+)
chr3:157156467-157157067(+)
chr3:157157005-157157605(+)
chr3:157157568-157158168(+)
chr3:157158142-157158742(+)
chr3:157158635-157159235(+)
chr3:157159438-157160038(+)
chr3:157160044-157160644(+)
chr3:157160461-157161061(+)
chr3:157161630-157162230(+)
chr3:157162155-157162755(+)
chr3:157163090-157163690(+)
chr3:157163576-157164176(+)
chr3:157164141-157164741(+)
chr3:157164712-157165312(+)
chr3:157165753-157166353(+)
chr3:157169790-157170390(+)
chr3:157170730-157171330(+)
chr3:157171512-157172112(+)
chr3:157177421-157178021(+)
chr3:157177973-157178573(+)
chr3:157181080-157181680(+)
chr3:157181510-157182110(+)
chr3:157181995-157182595(+)
chr3:157182441-157183041(+)
chr3:157183425-157184025(+)
chr3:157184286-157184886(+)
chr3:157184909-157185509(+)
chr3:157185767-157186367(+)
chr3:157186770-157187370(+)
chr3:157187315-157187915(+)
chr3:157188210-157188810(+)
chr3:157188762-157189362(+)
chr3:157189550-157190150(+)
chr3:157190880-157191480(+)
chr3:157192590-157193190(+)
chr3:157193561-157194161(+)
chr3:157195158-157195758(+)
chr3:157195650-157196250(+)
chr3:157196170-157196770(+)
chr3:157197016-157197616(+)
chr3:157198430-157199030(+)
chr3:157199150-157199750(+)
chr3:157202240-157202840(+)
chr3:157204089-157204689(+)
chr3:157205016-157205616(+)
chr3:157205901-157206501(+)
chr3:157206830-157207430(+)
chr3:157208173-157208773(+)
chr3:157208867-157209467(+)
chr3:157209415-157210015(+)
chr3:157209917-157210517(+)
chr3:157211299-157211899(+)
chr3:157211790-157212390(+)
chr3:157212427-157213027(+)
chr3:157212886-157213486(+)
chr3:157213570-157214170(+)
chr3:157214071-157214671(+)
chr3:157215060-157215660(+)
chr3:157216045-157216645(+)
chr3:157216516-157217116(+)
chr3:157217134-157217734(+)
chr3:157217883-157218483(+)
chr3:157218313-157218913(+)
chr3:157218761-157219361(+)
chr3:157219563-157220163(+)
chr3:157220290-157220890(+)
chr3:157220925-157221525(+)
chr3:157225210-157225810(+)
chr3:157226220-157226820(+)
chr3:157227175-157227775(+)
chr3:157227735-157228335(+)
chr3:157230144-157230744(+)
chr3:157232195-157232795(+)
chr3:157233082-157233682(+)
chr3:157238386-157238986(+)
chr3:157239040-157239640(+)
chr3:157240340-157240940(+)
chr3:157241497-157242097(+)
chr3:157242770-157243370(+)
chr3:157243828-157244428(+)
chr3:157244857-157245457(+)
chr3:157245533-157246133(+)
chr3:157246147-157246747(+)
chr3:157247449-157248049(+)
chr3:157247994-157248594(+)
chr3:157248395-157248995(+)
chr3:157248940-157249540(+)
chr3:157249560-157250160(+)
chr3:157250280-157250880(+)
chr3:157251136-157251736(+)
chr3:157251783-157252383(+)
chr3:157252414-157253014(+)
chr3:157253030-157253630(+)
chr3:157253840-157254440(+)
chr3:157256655-157257255(+)
chr3:157257360-157257960(+)
chr3:157258198-157258798(+)
chr3:157259098-157259698(+)
chr3:157259666-157260266(+)
chr3:157260365-157260965(+)
chr3:157260805-157261405(+)
chr3:157261306-157261906(+)
chr3:157261770-157262370(+)
chr3:157262379-157262979(+)
chr3:157262860-157263460(+)
chr3:157263512-157264112(+)
chr3:157264330-157264930(+)
chr3:157264800-157265400(+)
chr3:157267159-157267759(+)
chr3:157269655-157270255(+)
chr3:157270790-157271390(+)
chr3:157271550-157272150(+)
chr3:157276030-157276630(+)
chr3:157277096-157277696(+)
chr3:157277979-157278579(+)
chr3:157280170-157280770(+)
chr3:157280630-157281230(+)
chr3:157281190-157281790(+)
chr3:157284285-157284885(+)
chr3:157284732-157285332(+)
chr3:157286946-157287546(+)
chr3:157287642-157288242(+)
chr3:157289663-157290263(+)
chr3:157290254-157290854(+)
chr3:157290975-157291575(+)
chr3:157291624-157292224(+)
chr3:157292215-157292815(+)
chr3:157294019-157294619(+)
chr3:157294986-157295586(+)
chr3:157295863-157296463(+)
chr3:157296950-157297550(+)
chr3:157299051-157299651(+)
chr3:157299665-157300265(+)
chr3:157300292-157300892(+)
chr3:157300855-157301455(+)
chr3:157301390-157301990(+)
chr3:157302396-157302996(+)
chr3:157303134-157303734(+)
chr3:157303720-157304320(+)
chr3:157304310-157304910(+)
chr3:157304915-157305515(+)
chr3:157306367-157306967(+)
chr3:157306925-157307525(+)
chr3:157307447-157308047(+)
chr3:157307963-157308563(+)
chr3:157309690-157310290(+)
chr3:157310540-157311140(+)
chr3:157311210-157311810(+)
chr3:157312121-157312721(+)
chr3:157312570-157313170(+)
chr3:157313050-157313650(+)
chr3:157313715-157314315(+)
chr3:157314730-157315330(+)
chr3:157316550-157317150(+)
chr3:157316960-157317560(+)
chr3:157318330-157318930(+)
chr3:157319310-157319910(+)
chr3:157320090-157320690(+)
chr3:157320851-157321451(+)
chr3:157321400-157322000(+)
chr3:157321820-157322420(+)
chr3:157323280-157323880(+)
chr3:157323713-157324313(+)
chr3:157324241-157324841(+)
chr3:157325075-157325675(+)
chr3:157325595-157326195(+)
chr3:157326130-157326730(+)
chr3:157326581-157327181(+)
chr3:157327710-157328310(+)
chr3:157328430-157329030(+)
chr3:157328860-157329460(+)
chr3:157329312-157329912(+)
chr3:157329998-157330598(+)
chr3:157330993-157331593(+)
chr3:157332140-157332740(+)
chr3:157332646-157333246(+)
chr3:157333570-157334170(+)
chr3:157334104-157334704(+)
chr3:157334890-157335490(+)
chr3:157335819-157336419(+)
chr3:157336645-157337245(+)
chr3:157337128-157337728(+)
chr3:157337687-157338287(+)
chr3:157339992-157340592(+)
chr3:157342492-157343092(+)
chr3:157343200-157343800(+)
chr3:157344506-157345106(+)
chr3:157347310-157347910(+)
chr3:157348634-157349234(+)
chr3:157349213-157349813(+)
chr3:157349792-157350392(+)
chr3:157350974-157351574(+)
chr3:157351470-157352070(+)
chr3:157357739-157358339(+)
chr3:157359437-157360037(+)
chr3:157362110-157362710(+)
chr3:157363771-157364371(+)
chr3:157364292-157364892(+)
chr3:157364869-157365469(+)
chr3:157365630-157366230(+)
chr3:157366370-157366970(+)
chr3:157366974-157367574(+)
chr3:157367831-157368431(+)
chr3:157368350-157368950(+)
chr3:157369130-157369730(+)
chr3:157370052-157370652(+)
chr3:157370550-157371150(+)
chr3:157371470-157372070(+)
chr3:157371970-157372570(+)
chr3:157372703-157373303(+)
chr3:157373910-157374510(+)
chr3:157375670-157376270(+)
chr3:157377330-157377930(+)
chr3:157377838-157378438(+)
chr3:157378547-157379147(+)
chr3:157379380-157379980(+)
chr3:157379790-157380390(+)
chr3:157380570-157381170(+)
chr3:157380970-157381570(+)
chr3:157381770-157382370(+)
chr3:157382452-157383052(+)
chr3:157385039-157385639(+)
chr3:157385625-157386225(+)
chr3:157386088-157386688(+)
chr3:157387073-157387673(+)
chr3:157387721-157388321(+)
chr3:157388640-157389240(+)
chr3:157389331-157389931(+)
chr3:157389757-157390357(+)
chr3:157390340-157390940(+)
chr3:157392160-157392760(+)
chr3:157395110-157395710(+)
chr3:157395750-157396350(+)
chr3:157397070-157397670(+)
chr3:157397474-157398074(+)
chr3:157398037-157398637(+)
chr3:157398479-157399079(+)
chr3:157399038-157399638(+)
chr3:157399860-157400460(+)
chr3:157401369-157401969(+)
chr3:157402005-157402605(+)
chr3:157403140-157403740(+)
chr3:157409325-157409925(+)
chr3:157410157-157410757(+)
chr3:157411660-157412260(+)
chr3:157412861-157413461(+)
chr3:157413281-157413881(+)
chr3:157413880-157414480(+)
chr3:157414970-157415570(+)
chr3:157415810-157416410(+)
chr3:157416910-157417510(+)
chr3:157417344-157417944(+)
chr3:157418096-157418696(+)
chr3:157419152-157419752(+)
chr3:157419698-157420298(+)
chr3:157420550-157421150(+)
chr3:157420984-157421584(+)
chr3:157421796-157422396(+)
chr3:157422429-157423029(+)
chr3:157422951-157423551(+)
chr3:157423583-157424183(+)
chr3:157424118-157424718(+)
chr3:157428310-157428910(+)
chr3:157430020-157430620(+)
chr3:157430884-157431484(+)
chr3:157431622-157432222(+)
chr3:157432090-157432690(+)
chr3:157433135-157433735(+)
chr3:157434290-157434890(+)
chr3:157435014-157435614(+)
chr3:157435980-157436580(+)
chr3:157436474-157437074(+)
chr3:157437267-157437867(+)
chr3:157448550-157449150(+)
chr3:157450130-157450730(+)
chr3:157450725-157451325(+)
chr3:157452275-157452875(+)
chr3:157454760-157455360(+)
chr3:157455306-157455906(+)
chr3:157456173-157456773(+)
chr3:157456730-157457330(+)
chr3:157457130-157457730(+)
chr3:157458730-157459330(+)
chr3:157459168-157459768(+)
chr3:157460290-157460890(+)
chr3:157464085-157464685(+)
chr3:157465650-157466250(+)
chr3:157466208-157466808(+)
chr3:157467070-157467670(+)
chr3:157469155-157469755(+)
chr3:157469810-157470410(+)
chr3:157470679-157471279(+)
chr3:157471504-157472104(+)
chr3:157472119-157472719(+)
chr3:157472965-157473565(+)
chr3:157473529-157474129(+)
chr3:157474130-157474730(+)
chr3:157474652-157475252(+)
chr3:157475344-157475944(+)
chr3:157476121-157476721(+)
chr3:157476977-157477577(+)
chr3:157478156-157478756(+)
chr3:157478954-157479554(+)
chr3:157479590-157480190(+)
chr3:157480450-157481050(+)
chr3:157481940-157482540(+)
chr3:157483071-157483671(+)
chr3:157483930-157484530(+)
chr3:157485256-157485856(+)
chr3:157485750-157486350(+)
chr3:157487052-157487652(+)
chr3:157487700-157488300(+)
chr3:157488464-157489064(+)
chr3:157489283-157489883(+)
chr3:157489790-157490390(+)
chr3:157490853-157491453(+)
chr3:157492930-157493530(+)
chr3:157493570-157494170(+)
chr3:157494495-157495095(+)
chr3:157496190-157496790(+)
chr3:157499170-157499770(+)
chr3:157499892-157500492(+)
chr3:157501780-157502380(+)
chr3:157502370-157502970(+)
chr3:157502785-157503385(+)
chr3:157503862-157504462(+)
chr3:157504315-157504915(+)
chr3:157504748-157505348(+)
chr3:157505658-157506258(+)
chr3:157506848-157507448(+)
chr3:157507526-157508126(+)
chr3:157508070-157508670(+)
chr3:157509430-157510030(+)
chr3:157510180-157510780(+)
chr3:157510760-157511360(+)
chr3:157511456-157512056(+)
chr3:157512471-157513071(+)
chr3:157513030-157513630(+)
chr3:157514113-157514713(+)
chr3:157514665-157515265(+)
chr3:157516290-157516890(+)
chr3:157522162-157522762(+)
chr3:157523119-157523719(+)
chr3:157523850-157524450(+)
chr3:157524390-157524990(+)
chr3:157524960-157525560(+)
chr3:157525790-157526390(+)
chr3:157528561-157529161(+)
chr3:157529022-157529622(+)
chr3:157529535-157530135(+)
chr3:157531430-157532030(+)
chr3:157532050-157532650(+)
chr3:157533496-157534096(+)
chr3:157533998-157534598(+)
chr3:157534583-157535183(+)
chr3:157535019-157535619(+)
chr3:157536180-157536780(+)
chr3:157537033-157537633(+)
chr3:157537487-157538087(+)
chr3:157537922-157538522(+)
chr3:157538730-157539330(+)
chr3:157539510-157540110(+)
chr3:157540129-157540729(+)
chr3:157540740-157541340(+)
chr3:157541410-157542010(+)
chr3:157541903-157542503(+)
chr3:157543850-157544450(+)
chr3:157544390-157544990(+)
chr3:157545430-157546030(+)
chr3:157546645-157547245(+)
chr3:157547884-157548484(+)
chr3:157548404-157549004(+)
chr3:157549094-157549694(+)
chr3:157549710-157550310(+)
chr3:157550266-157550866(+)
chr3:157551202-157551802(+)
chr3:157553737-157554337(+)
chr3:157554527-157555127(+)
chr3:157555008-157555608(+)
chr3:157556067-157556667(+)
chr3:157557570-157558170(+)
chr3:157558223-157558823(+)
chr3:157558683-157559283(+)
chr3:157559540-157560140(+)
chr3:157560647-157561247(+)
chr3:157561235-157561835(+)
chr3:157561952-157562552(+)
chr3:157562695-157563295(+)
chr3:157564250-157564850(+)
chr3:157564819-157565419(+)
chr3:157566790-157567390(+)
chr3:157573892-157574492(+)
chr3:157574678-157575278(+)
chr3:157575135-157575735(+)
chr3:157576558-157577158(+)
chr3:157577304-157577904(+)
chr3:157578010-157578610(+)
chr3:157578953-157579553(+)
chr3:157580050-157580650(+)
chr3:157581890-157582490(+)
chr3:157582605-157583205(+)
chr3:157583051-157583651(+)
chr3:157583650-157584250(+)
chr3:157585873-157586473(+)
chr3:157586605-157587205(+)
chr3:157587630-157588230(+)
chr3:157588822-157589422(+)
chr3:157589855-157590455(+)
chr3:157590646-157591246(+)
chr3:157592579-157593179(+)
chr3:157593457-157594057(+)
chr3:157594265-157594865(+)
chr3:157595023-157595623(+)
chr3:157596190-157596790(+)
chr3:157597449-157598049(+)
chr3:157603030-157603630(+)
chr3:157603790-157604390(+)
chr3:157604470-157605070(+)
chr3:157605272-157605872(+)
chr3:157605741-157606341(+)
chr3:157607060-157607660(+)
chr3:157610000-157610600(+)
chr3:157612450-157613050(+)
chr3:157613150-157613750(+)
chr3:157613820-157614420(+)
chr3:157614610-157615210(+)
chr3:157621930-157622530(+)
chr3:157622470-157623070(+)
chr3:157623870-157624470(+)
chr3:157624315-157624915(+)
chr3:157625270-157625870(+)
chr3:157626040-157626640(+)
chr3:157626890-157627490(+)
chr3:157627895-157628495(+)
chr3:157629130-157629730(+)
chr3:157629964-157630564(+)
chr3:157630722-157631322(+)
chr3:157631409-157632009(+)
chr3:157631814-157632414(+)
chr3:157632582-157633182(+)
chr3:157634368-157634968(+)
chr3:157634814-157635414(+)
chr3:157635470-157636070(+)
chr3:157635941-157636541(+)
chr3:157637059-157637659(+)
chr3:157637966-157638566(+)
chr3:157638784-157639384(+)
chr3:157639456-157640056(+)
chr3:157640470-157641070(+)
chr3:157641080-157641680(+)
chr3:157643151-157643751(+)
chr3:157644537-157645137(+)
chr3:157645058-157645658(+)
chr3:157647230-157647830(+)
chr3:157647710-157648310(+)
chr3:157648203-157648803(+)
chr3:157649224-157649824(+)
chr3:157650940-157651540(+)
chr3:157652860-157653460(+)
chr3:157653490-157654090(+)
chr3:157654193-157654793(+)
chr3:157655080-157655680(+)
chr3:157656079-157656679(+)
chr3:157656914-157657514(+)
chr3:157657350-157657950(+)
chr3:157658050-157658650(+)
chr3:157658594-157659194(+)
chr3:157659470-157660070(+)
chr3:157659970-157660570(+)
chr3:157663750-157664350(+)
chr3:157666240-157666840(+)
chr3:157666904-157667504(+)
chr3:157667860-157668460(+)
chr3:157671455-157672055(+)
chr3:157672985-157673585(+)
chr3:157673869-157674469(+)
chr3:157674506-157675106(+)
chr3:157675630-157676230(+)
chr3:157676139-157676739(+)
chr3:157676590-157677190(+)
chr3:157678081-157678681(+)
chr3:157678730-157679330(+)
chr3:157680530-157681130(+)
chr3:157681464-157682064(+)
chr3:157682341-157682941(+)
chr3:157682810-157683410(+)
chr3:157683520-157684120(+)
chr3:157685190-157685790(+)
chr3:157686190-157686790(+)
chr3:157687930-157688530(+)
chr3:157688511-157689111(+)
chr3:157689090-157689690(+)
chr3:157690626-157691226(+)
chr3:157691451-157692051(+)
chr3:157695104-157695704(+)
chr3:157696022-157696622(+)
chr3:157697330-157697930(+)
chr3:157697920-157698520(+)
chr3:157698546-157699146(+)
chr3:157699522-157700122(+)
chr3:157700036-157700636(+)
chr3:157700676-157701276(+)
chr3:157701740-157702340(+)
chr3:157703150-157703750(+)
chr3:157703641-157704241(+)
chr3:157704170-157704770(+)
chr3:157707815-157708415(+)
chr3:157714330-157714930(+)
chr3:157714965-157715565(+)
chr3:157716859-157717459(+)
chr3:157718430-157719030(+)
chr3:157719780-157720380(+)
chr3:157722570-157723170(+)
chr3:157723288-157723888(+)
chr3:157724061-157724661(+)
chr3:157724718-157725318(+)
chr3:157727270-157727870(+)
chr3:157728014-157728614(+)
chr3:157728969-157729569(+)
chr3:157729916-157730516(+)
chr3:157730554-157731154(+)
chr3:157731710-157732310(+)
chr3:157734400-157735000(+)
chr3:157735305-157735905(+)
chr3:157736010-157736610(+)
chr3:157736650-157737250(+)
chr3:157737118-157737718(+)
chr3:157743526-157744126(+)
chr3:157743941-157744541(+)
chr3:157744740-157745340(+)
chr3:157745310-157745910(+)
chr3:157746579-157747179(+)
chr3:157747490-157748090(+)
chr3:157748160-157748760(+)
chr3:157749746-157750346(+)
chr3:157750570-157751170(+)
chr3:157751212-157751812(+)
chr3:157752021-157752621(+)
chr3:157756390-157756990(+)
chr3:157758520-157759120(+)
chr3:157759845-157760445(+)
chr3:157762630-157763230(+)
chr3:157764270-157764870(+)
chr3:157765270-157765870(+)
chr3:157766266-157766866(+)
chr3:157768160-157768760(+)
chr3:157769350-157769950(+)
chr3:157769790-157770390(+)
chr3:157770551-157771151(+)
chr3:157771300-157771900(+)
chr3:157772819-157773419(+)
chr3:157773370-157773970(+)
chr3:157774312-157774912(+)
chr3:157775354-157775954(+)
chr3:157775856-157776456(+)
chr3:157776426-157777026(+)
chr3:157776915-157777515(+)
chr3:157778730-157779330(+)
chr3:157779170-157779770(+)
chr3:157779657-157780257(+)
chr3:157780535-157781135(+)
chr3:157782040-157782640(+)
chr3:157782983-157783583(+)
chr3:157785530-157786130(+)
chr3:157786490-157787090(+)
chr3:157787070-157787670(+)
chr3:157787702-157788302(+)
chr3:157788330-157788930(+)
chr3:157788850-157789450(+)
chr3:157789790-157790390(+)
chr3:157790841-157791441(+)
chr3:157791450-157792050(+)
chr3:157791890-157792490(+)
chr3:157792611-157793211(+)
chr3:157793210-157793810(+)
chr3:157793994-157794594(+)
chr3:157794790-157795390(+)
chr3:157795510-157796110(+)
chr3:157796290-157796890(+)
chr3:157798240-157798840(+)
chr3:157798730-157799330(+)
chr3:157800710-157801310(+)
chr3:157801670-157802270(+)
chr3:157802339-157802939(+)
chr3:157803052-157803652(+)
chr3:157803614-157804214(+)
chr3:157804337-157804937(+)
chr3:157805091-157805691(+)
chr3:157805840-157806440(+)
chr3:157806350-157806950(+)
chr3:157806782-157807382(+)
chr3:157807830-157808430(+)
chr3:157808740-157809340(+)
chr3:157809235-157809835(+)
chr3:157810074-157810674(+)
chr3:157810655-157811255(+)
chr3:157811280-157811880(+)
chr3:157812010-157812610(+)
chr3:157812657-157813257(+)
chr3:157813255-157813855(+)
chr3:157813991-157814591(+)
chr3:157814904-157815504(+)
chr3:157815681-157816281(+)
chr3:157816212-157816812(+)
chr3:157816619-157817219(+)
chr3:157817063-157817663(+)
chr3:157817552-157818152(+)
chr3:157818178-157818778(+)
chr3:157818712-157819312(+)
chr3:157819164-157819764(+)
chr3:157819759-157820359(+)
chr3:157820274-157820874(+)
chr3:157820807-157821407(+)
chr3:157821228-157821828(+)
chr3:157821684-157822284(+)
chr3:157822319-157822919(+)
chr3:157822795-157823395(+)
chr3:157823336-157823936(+)
chr3:157823889-157824489(+)
chr3:157824371-157824971(+)
chr3:157824807-157825407(+)
chr3:157825446-157826046(+)
chr3:157826180-157826780(+)
chr3:157826781-157827381(+)
chr3:157827183-157827783(+)
chr3:157827660-157828260(+)
chr3:157828112-157828712(+)
chr3:157828775-157829375(+)
chr3:157829576-157830176(+)
chr3:157830250-157830850(+)
chr3:157830990-157831590(+)
chr3:157832640-157833240(+)
chr3:157833470-157834070(+)
chr3:157834290-157834890(+)
chr3:157835050-157835650(+)
chr3:157835803-157836403(+)
chr3:157836330-157836930(+)
chr3:157836740-157837340(+)
chr3:157837720-157838320(+)
chr3:157838990-157839590(+)
chr3:157840230-157840830(+)
chr3:157840900-157841500(+)
chr3:157841638-157842238(+)
chr3:157842310-157842910(+)
chr3:157844230-157844830(+)
chr3:157845440-157846040(+)
chr3:157846430-157847030(+)
chr3:157847040-157847640(+)
chr3:157847710-157848310(+)
chr3:157848490-157849090(+)
chr3:157849560-157850160(+)
chr3:157851398-157851998(+)
chr3:157852056-157852656(+)
chr3:157853020-157853620(+)
chr3:157853450-157854050(+)
chr3:157854385-157854985(+)
chr3:157855665-157856265(+)
chr3:157856840-157857440(+)
chr3:157857330-157857930(+)
chr3:157858085-157858685(+)
chr3:157859330-157859930(+)
chr3:157860180-157860780(+)
chr3:157861410-157862010(+)
chr3:157864770-157865370(+)
chr3:157865957-157866557(+)
chr3:157866746-157867346(+)
chr3:157867450-157868050(+)
chr3:157868270-157868870(+)
chr3:157868990-157869590(+)
chr3:157869881-157870481(+)
chr3:157870970-157871570(+)
chr3:157872080-157872680(+)
chr3:157876709-157877309(+)
chr3:157877416-157878016(+)
chr3:157878647-157879247(+)
chr3:157880770-157881370(+)
chr3:157881690-157882290(+)
chr3:157882925-157883525(+)
chr3:157883421-157884021(+)
chr3:157884058-157884658(+)
chr3:157884910-157885510(+)
chr3:157885375-157885975(+)
chr3:157885787-157886387(+)
chr3:157886330-157886930(+)
chr3:157886892-157887492(+)
chr3:157888727-157889327(+)
chr3:157889240-157889840(+)
chr3:157895110-157895710(+)
chr3:157895810-157896410(+)
chr3:157897330-157897930(+)
chr3:157898110-157898710(+)
chr3:157899175-157899775(+)
chr3:157900073-157900673(+)
chr3:157901385-157901985(+)
chr3:157901991-157902591(+)
chr3:157902830-157903430(+)
chr3:157903562-157904162(+)
chr3:157904087-157904687(+)
chr3:157904673-157905273(+)
chr3:157905910-157906510(+)
chr3:157908670-157909270(+)
chr3:157911670-157912270(+)
chr3:157918657-157919257(+)
chr3:157919930-157920530(+)
chr3:157920556-157921156(+)
chr3:157923088-157923688(+)
chr3:157923708-157924308(+)
chr3:157925070-157925670(+)
chr3:157925788-157926388(+)
chr3:157926390-157926990(+)
chr3:157927756-157928356(+)
chr3:157928578-157929178(+)
chr3:157929846-157930446(+)
chr3:157931048-157931648(+)
chr3:157932361-157932961(+)
chr3:157933117-157933717(+)
chr3:157935290-157935890(+)
chr3:157935693-157936293(+)
chr3:157936350-157936950(+)
chr3:157937287-157937887(+)
chr3:157937768-157938368(+)
chr3:157938249-157938849(+)
chr3:157939065-157939665(+)
chr3:157939890-157940490(+)
chr3:157940581-157941181(+)
chr3:157941400-157942000(+)
chr3:157943030-157943630(+)
chr3:157943550-157944150(+)
chr3:157944080-157944680(+)
chr3:157944737-157945337(+)
chr3:157945270-157945870(+)
chr3:157945778-157946378(+)
chr3:157946214-157946814(+)
chr3:157946718-157947318(+)
chr3:157949597-157950197(+)
chr3:157951070-157951670(+)
chr3:157951472-157952072(+)
chr3:157954450-157955050(+)
chr3:157956770-157957370(+)
chr3:157961881-157962481(+)
chr3:157962775-157963375(+)
chr3:157964100-157964700(+)
chr3:157965490-157966090(+)
chr3:157966010-157966610(+)
chr3:157966462-157967062(+)
chr3:157966878-157967478(+)
chr3:157967673-157968273(+)
chr3:157968374-157968974(+)
chr3:157973510-157974110(+)
chr3:157976957-157977557(+)
chr3:157977490-157978090(+)
chr3:157978092-157978692(+)
chr3:157979218-157979818(+)
chr3:157982614-157983214(+)
chr3:157984744-157985344(+)
chr3:157987640-157988240(+)
chr3:157988796-157989396(+)
chr3:157989775-157990375(+)
chr3:157990690-157991290(+)
chr3:157991362-157991962(+)
chr3:157992270-157992870(+)
chr3:157993766-157994366(+)
chr3:157996066-157996666(+)
chr3:157996820-157997420(+)
chr3:157997339-157997939(+)
chr3:157999506-158000106(+)
chr3:158000150-158000750(+)
chr3:158003651-158004251(+)
chr3:158005470-158006070(+)
chr3:158006680-158007280(+)
chr3:158008700-158009300(+)
chr3:158009842-158010442(+)
chr3:158012329-158012929(+)
chr3:158013120-158013720(+)
chr3:158015831-158016431(+)
chr3:158016280-158016880(+)
chr3:158017010-158017610(+)
chr3:158020944-158021544(+)
chr3:158022610-158023210(+)
chr3:158024855-158025455(+)
chr3:158026003-158026603(+)
chr3:158026660-158027260(+)
chr3:158029688-158030288(+)
chr3:158030436-158031036(+)
chr3:158031025-158031625(+)
chr3:158031700-158032300(+)
chr3:158032720-158033320(+)
chr3:158033740-158034340(+)
chr3:158034515-158035115(+)
chr3:158035485-158036085(+)
chr3:158036110-158036710(+)
chr3:158039704-158040304(+)
chr3:158040924-158041524(+)
chr3:158046832-158047432(+)
chr3:158047344-158047944(+)
chr3:158047790-158048390(+)
chr3:158048501-158049101(+)
chr3:158049890-158050490(+)
chr3:158051312-158051912(+)
chr3:158052810-158053410(+)
chr3:158053570-158054170(+)
chr3:158054788-158055388(+)
chr3:158056111-158056711(+)
chr3:158057177-158057777(+)
chr3:158057710-158058310(+)
chr3:158058498-158059098(+)
chr3:158059110-158059710(+)
chr3:158059917-158060517(+)
chr3:158060570-158061170(+)
chr3:158061610-158062210(+)
chr3:158065224-158065824(+)
chr3:158065662-158066262(+)
chr3:158067910-158068510(+)
chr3:158068655-158069255(+)
chr3:158069230-158069830(+)
chr3:158069730-158070330(+)
chr3:158070225-158070825(+)
chr3:158071050-158071650(+)
chr3:158072391-158072991(+)
chr3:158073180-158073780(+)
chr3:158073626-158074226(+)
chr3:158075929-158076529(+)
chr3:158077039-158077639(+)
chr3:158077690-158078290(+)
chr3:158078110-158078710(+)
chr3:158078535-158079135(+)
chr3:158079770-158080370(+)
chr3:158085883-158086483(+)
chr3:158086865-158087465(+)
chr3:158087375-158087975(+)
chr3:158087970-158088570(+)
chr3:158088470-158089070(+)
chr3:158091550-158092150(+)
chr3:158092435-158093035(+)
chr3:158093470-158094070(+)
chr3:158094050-158094650(+)
chr3:158095169-158095769(+)
chr3:158096201-158096801(+)
chr3:158097230-158097830(+)
chr3:158097930-158098530(+)
chr3:158098955-158099555(+)
chr3:158100078-158100678(+)
chr3:158100890-158101490(+)
chr3:158101833-158102433(+)
chr3:158102286-158102886(+)
chr3:158103347-158103947(+)
chr3:158103933-158104533(+)
chr3:158104842-158105442(+)
chr3:158105411-158106011(+)
chr3:158106430-158107030(+)
chr3:158107240-158107840(+)
chr3:158107706-158108306(+)
chr3:158108954-158109554(+)
chr3:158112490-158113090(+)
chr3:158113123-158113723(+)
chr3:158113650-158114250(+)
chr3:158114130-158114730(+)
chr3:158114782-158115382(+)
chr3:158115870-158116470(+)
chr3:158117170-158117770(+)
chr3:158117990-158118590(+)
chr3:158119010-158119610(+)
chr3:158119780-158120380(+)
chr3:158120579-158121179(+)
chr3:158121810-158122410(+)
chr3:158122570-158123170(+)
chr3:158123190-158123790(+)
chr3:158123850-158124450(+)
chr3:158124328-158124928(+)
chr3:158124760-158125360(+)
chr3:158125492-158126092(+)
chr3:158126114-158126714(+)
chr3:158128478-158129078(+)
chr3:158131970-158132570(+)
chr3:158134038-158134638(+)
chr3:158134955-158135555(+)
chr3:158135821-158136421(+)
chr3:158136690-158137290(+)
chr3:158137692-158138292(+)
chr3:158138615-158139215(+)
chr3:158139290-158139890(+)
chr3:158144255-158144855(+)
chr3:158144950-158145550(+)
chr3:158145990-158146590(+)
chr3:158148114-158148714(+)
chr3:158148632-158149232(+)
chr3:158149230-158149830(+)
chr3:158149647-158150247(+)
chr3:158151005-158151605(+)
chr3:158152087-158152687(+)
chr3:158155040-158155640(+)
chr3:158157381-158157981(+)
chr3:158157960-158158560(+)
chr3:158158750-158159350(+)
chr3:158159540-158160140(+)
chr3:158160070-158160670(+)
chr3:158160670-158161270(+)
chr3:158161340-158161940(+)
chr3:158163070-158163670(+)
chr3:158163750-158164350(+)
chr3:158164462-158165062(+)
chr3:158165112-158165712(+)
chr3:158165540-158166140(+)
chr3:158166060-158166660(+)
chr3:158166902-158167502(+)
chr3:158167440-158168040(+)
chr3:158168200-158168800(+)
chr3:158168670-158169270(+)
chr3:158169220-158169820(+)
chr3:158170023-158170623(+)
chr3:158170701-158171301(+)
chr3:158171270-158171870(+)
chr3:158172601-158173201(+)
chr3:158173792-158174392(+)
chr3:158176158-158176758(+)
chr3:158176955-158177555(+)
chr3:158177832-158178432(+)
chr3:158178616-158179216(+)
chr3:158179198-158179798(+)
chr3:158179910-158180510(+)
chr3:158180550-158181150(+)
chr3:158181279-158181879(+)
chr3:158182341-158182941(+)
chr3:158182763-158183363(+)
chr3:158183510-158184110(+)
chr3:158184158-158184758(+)
chr3:158184590-158185190(+)
chr3:158185490-158186090(+)
chr3:158186028-158186628(+)
chr3:158186770-158187370(+)
chr3:158188626-158189226(+)
chr3:158189285-158189885(+)
chr3:158189997-158190597(+)
chr3:158192090-158192690(+)
chr3:158192590-158193190(+)
chr3:158193320-158193920(+)
chr3:158193930-158194530(+)
chr3:158194810-158195410(+)
chr3:158195222-158195822(+)
chr3:158200302-158200902(+)
chr3:158201463-158202063(+)
chr3:158203870-158204470(+)
chr3:158204630-158205230(+)
chr3:158206392-158206992(+)
chr3:158206871-158207471(+)
chr3:158207370-158207970(+)
chr3:158208290-158208890(+)
chr3:158209615-158210215(+)
chr3:158210411-158211011(+)
chr3:158211240-158211840(+)
chr3:158211770-158212370(+)
chr3:158212432-158213032(+)
chr3:158213173-158213773(+)
chr3:158214194-158214794(+)
chr3:158221080-158221680(+)
chr3:158221770-158222370(+)
chr3:158222617-158223217(+)
chr3:158223340-158223940(+)
chr3:158223955-158224555(+)
chr3:158225655-158226255(+)
chr3:158226196-158226796(+)
chr3:158227580-158228180(+)
chr3:158234650-158235250(+)
chr3:158236870-158237470(+)
chr3:158237532-158238132(+)
chr3:158238114-158238714(+)
chr3:158238750-158239350(+)
chr3:158239906-158240506(+)
chr3:158240438-158241038(+)
chr3:158241440-158242040(+)
chr3:158242070-158242670(+)
chr3:158244520-158245120(+)
chr3:158245992-158246592(+)
chr3:158247398-158247998(+)
chr3:158247802-158248402(+)
chr3:158248981-158249581(+)
chr3:158249790-158250390(+)
chr3:158251025-158251625(+)
chr3:158251510-158252110(+)
chr3:158256530-158257130(+)
chr3:158257105-158257705(+)
chr3:158257520-158258120(+)
chr3:158258367-158258967(+)
chr3:158261110-158261710(+)
chr3:158262472-158263072(+)
chr3:158265332-158265932(+)
chr3:158265770-158266370(+)
chr3:158266338-158266938(+)
chr3:158269824-158270424(+)
chr3:158271270-158271870(+)
chr3:158273010-158273610(+)
chr3:158273560-158274160(+)
chr3:158274700-158275300(+)
chr3:158275185-158275785(+)
chr3:158275992-158276592(+)
chr3:158276630-158277230(+)
chr3:158277746-158278346(+)
chr3:158278774-158279374(+)
chr3:158279918-158280518(+)
chr3:158280687-158281287(+)
chr3:158281230-158281830(+)
chr3:158281830-158282430(+)
chr3:158283959-158284559(+)
chr3:158285204-158285804(+)
chr3:158286038-158286638(+)
chr3:158286512-158287112(+)
chr3:158286971-158287571(+)
chr3:158287521-158288121(+)
chr3:158288159-158288759(+)
chr3:158288620-158289220(+)
chr3:158289052-158289652(+)
chr3:158289618-158290218(+)
chr3:158290285-158290885(+)
chr3:158290770-158291370(+)
chr3:158291440-158292040(+)
chr3:158292579-158293179(+)
chr3:158293130-158293730(+)
chr3:158293957-158294557(+)
chr3:158294390-158294990(+)
chr3:158295435-158296035(+)
chr3:158296927-158297527(+)
chr3:158298410-158299010(+)
chr3:158298865-158299465(+)
chr3:158300130-158300730(+)
chr3:158302617-158303217(+)
chr3:158304410-158305010(+)
chr3:158304940-158305540(+)
chr3:158305605-158306205(+)
chr3:158307350-158307950(+)
chr3:158307831-158308431(+)
chr3:158308490-158309090(+)
chr3:158308988-158309588(+)
chr3:158309825-158310425(+)
chr3:158311390-158311990(+)
chr3:158313414-158314014(+)
chr3:158313820-158314420(+)
chr3:158315410-158316010(+)
chr3:158316376-158316976(+)
chr3:158319030-158319630(+)
chr3:158319610-158320210(+)
chr3:158321090-158321690(+)
chr3:158321905-158322505(+)
chr3:158322380-158322980(+)
chr3:158323528-158324128(+)
chr3:158324510-158325110(+)
chr3:158325208-158325808(+)
chr3:158326240-158326840(+)
chr3:158327796-158328396(+)
chr3:158328390-158328990(+)
chr3:158329110-158329710(+)
chr3:158331290-158331890(+)
chr3:158332105-158332705(+)
chr3:158333122-158333722(+)
chr3:158334218-158334818(+)
chr3:158335225-158335825(+)
chr3:158335716-158336316(+)
chr3:158337180-158337780(+)
chr3:158337710-158338310(+)
chr3:158338370-158338970(+)
chr3:158338948-158339548(+)
chr3:158339594-158340194(+)
chr3:158340280-158340880(+)
chr3:158340945-158341545(+)
chr3:158342050-158342650(+)
chr3:158342510-158343110(+)
chr3:158343155-158343755(+)
chr3:158343576-158344176(+)
chr3:158344423-158345023(+)
chr3:158345670-158346270(+)
chr3:158347580-158348180(+)
chr3:158348155-158348755(+)
chr3:158348670-158349270(+)
chr3:158349615-158350215(+)
chr3:158350280-158350880(+)
chr3:158351140-158351740(+)
chr3:158351550-158352150(+)
chr3:158351960-158352560(+)
chr3:158358412-158359012(+)
chr3:158358930-158359530(+)
chr3:158359626-158360226(+)
chr3:158360389-158360989(+)
chr3:158360890-158361490(+)
chr3:158361551-158362151(+)
chr3:158362013-158362613(+)
chr3:158362590-158363190(+)
chr3:158363550-158364150(+)
chr3:158364350-158364950(+)
chr3:158366356-158366956(+)
chr3:158367494-158368094(+)
chr3:158367955-158368555(+)
chr3:158368940-158369540(+)
chr3:158370140-158370740(+)
chr3:158373303-158373903(+)
chr3:158375130-158375730(+)
chr3:158376357-158376957(+)
chr3:158377404-158378004(+)
chr3:158377890-158378490(+)
chr3:158378415-158379015(+)
chr3:158378996-158379596(+)
chr3:158380902-158381502(+)
chr3:158381610-158382210(+)
chr3:158382257-158382857(+)
chr3:158384130-158384730(+)
chr3:158386186-158386786(+)
chr3:158387015-158387615(+)
chr3:158387726-158388326(+)
chr3:158388634-158389234(+)
chr3:158389509-158390109(+)
chr3:158390183-158390783(+)
chr3:158391358-158391958(+)
chr3:158393632-158394232(+)
chr3:158395348-158395948(+)
chr3:158397173-158397773(+)
chr3:158397850-158398450(+)
chr3:158398657-158399257(+)
chr3:158400210-158400810(+)
chr3:158400710-158401310(+)
chr3:158401291-158401891(+)
chr3:158402116-158402716(+)
chr3:158402835-158403435(+)
chr3:158404483-158405083(+)
chr3:158406375-158406975(+)
chr3:158407300-158407900(+)
chr3:158407790-158408390(+)
chr3:158408290-158408890(+)
chr3:158408970-158409570(+)
chr3:158410736-158411336(+)
chr3:158413500-158414100(+)
chr3:158414256-158414856(+)
chr3:158415090-158415690(+)
chr3:158416575-158417175(+)
chr3:158417204-158417804(+)
chr3:158418209-158418809(+)
chr3:158418688-158419288(+)
chr3:158419376-158419976(+)
chr3:158420170-158420770(+)
chr3:158420745-158421345(+)
chr3:158421242-158421842(+)
chr3:158422260-158422860(+)
chr3:158423486-158424086(+)
chr3:158426380-158426980(+)
chr3:158427329-158427929(+)
chr3:158428312-158428912(+)
chr3:158428900-158429500(+)
chr3:158429527-158430127(+)
chr3:158430196-158430796(+)
chr3:158430855-158431455(+)
chr3:158431505-158432105(+)
chr3:158431935-158432535(+)
chr3:158432725-158433325(+)
chr3:158433970-158434570(+)
chr3:158434518-158435118(+)
chr3:158435240-158435840(+)
chr3:158436253-158436853(+)
chr3:158437110-158437710(+)
chr3:158437730-158438330(+)
chr3:158438261-158438861(+)
chr3:158438873-158439473(+)
chr3:158439934-158440534(+)
chr3:158440679-158441279(+)
chr3:158441178-158441778(+)
chr3:158441694-158442294(+)
chr3:158442652-158443252(+)
chr3:158443097-158443697(+)
chr3:158443623-158444223(+)
chr3:158444042-158444642(+)
chr3:158444506-158445106(+)
chr3:158444924-158445524(+)
chr3:158445448-158446048(+)
chr3:158445871-158446471(+)
chr3:158446583-158447183(+)
chr3:158447605-158448205(+)
chr3:158448042-158448642(+)
chr3:158449064-158449664(+)
chr3:158449645-158450245(+)
chr3:158450151-158450751(+)
chr3:158451207-158451807(+)
chr3:158451789-158452389(+)
chr3:158452310-158452910(+)
chr3:158452937-158453537(+)
chr3:158453499-158454099(+)
chr3:158454488-158455088(+)
chr3:158455810-158456410(+)
chr3:158457073-158457673(+)
chr3:158457858-158458458(+)
chr3:158458642-158459242(+)
chr3:158459190-158459790(+)
chr3:158459727-158460327(+)
chr3:158460604-158461204(+)
chr3:158461257-158461857(+)
chr3:158461666-158462266(+)
chr3:158462183-158462783(+)
chr3:158462600-158463200(+)
chr3:158463189-158463789(+)
chr3:158463910-158464510(+)
chr3:158464531-158465131(+)
chr3:158465160-158465760(+)
chr3:158465670-158466270(+)
chr3:158466163-158466763(+)
chr3:158467161-158467761(+)
chr3:158467765-158468365(+)
chr3:158468610-158469210(+)
chr3:158469119-158469719(+)
chr3:158469855-158470455(+)
chr3:158470710-158471310(+)
chr3:158471490-158472090(+)
chr3:158472195-158472795(+)
chr3:158472690-158473290(+)
chr3:158473179-158473779(+)
chr3:158474270-158474870(+)
chr3:158477246-158477846(+)
chr3:158477930-158478530(+)
chr3:158478613-158479213(+)
chr3:158479590-158480190(+)
chr3:158480383-158480983(+)
chr3:158481081-158481681(+)
chr3:158483201-158483801(+)
chr3:158484047-158484647(+)
chr3:158484800-158485400(+)
chr3:158485540-158486140(+)
chr3:158486031-158486631(+)
chr3:158486787-158487387(+)
chr3:158487295-158487895(+)
chr3:158487831-158488431(+)
chr3:158488624-158489224(+)
chr3:158489257-158489857(+)
chr3:158489834-158490434(+)
chr3:158490889-158491489(+)
chr3:158491478-158492078(+)
chr3:158491925-158492525(+)
chr3:158492655-158493255(+)
chr3:158493248-158493848(+)
chr3:158493657-158494257(+)
chr3:158494398-158494998(+)
chr3:158494873-158495473(+)
chr3:158495606-158496206(+)
chr3:158497989-158498589(+)
chr3:158498448-158499048(+)
chr3:158499495-158500095(+)
chr3:158500160-158500760(+)
chr3:158500917-158501517(+)
chr3:158501370-158501970(+)
chr3:158502340-158502940(+)
chr3:158503635-158504235(+)
chr3:158506123-158506723(+)
chr3:158507250-158507850(+)
chr3:158508965-158509565(+)
chr3:158510426-158511026(+)
chr3:158510970-158511570(+)
chr3:158511871-158512471(+)
chr3:158512645-158513245(+)
chr3:158513110-158513710(+)
chr3:158515330-158515930(+)
chr3:158515750-158516350(+)
chr3:158517112-158517712(+)
chr3:158518105-158518705(+)
chr3:158518839-158519439(+)
chr3:158519513-158520113(+)
chr3:158519964-158520564(+)
chr3:158520583-158521183(+)
chr3:158521020-158521620(+)
chr3:158522047-158522647(+)
chr3:158523740-158524340(+)
chr3:158525510-158526110(+)
chr3:158526357-158526957(+)
chr3:158527328-158527928(+)
chr3:158528517-158529117(+)
chr3:158530138-158530738(+)
chr3:158531020-158531620(+)
chr3:158531530-158532130(+)
chr3:158535510-158536110(+)
chr3:158536520-158537120(+)
chr3:158537042-158537642(+)
chr3:158537790-158538390(+)
chr3:158538251-158538851(+)
chr3:158539556-158540156(+)
chr3:158541120-158541720(+)
chr3:158542870-158543470(+)
chr3:158544330-158544930(+)
chr3:158545430-158546030(+)
chr3:158546875-158547475(+)
chr3:158548062-158548662(+)
chr3:158549540-158550140(+)
chr3:158550210-158550810(+)
chr3:158550625-158551225(+)
chr3:158551756-158552356(+)
chr3:158552396-158552996(+)
chr3:158553333-158553933(+)
chr3:158553870-158554470(+)
chr3:158554300-158554900(+)
chr3:158554892-158555492(+)
chr3:158555470-158556070(+)
chr3:158556140-158556740(+)
chr3:158556631-158557231(+)
chr3:158557734-158558334(+)
chr3:158558664-158559264(+)
chr3:158559218-158559818(+)
chr3:158559971-158560571(+)
chr3:158560634-158561234(+)
chr3:158561063-158561663(+)
chr3:158561550-158562150(+)
chr3:158562090-158562690(+)
chr3:158562614-158563214(+)
chr3:158563465-158564065(+)
chr3:158563988-158564588(+)
chr3:158564760-158565360(+)
chr3:158565231-158565831(+)
chr3:158566465-158567065(+)
chr3:158567750-158568350(+)
chr3:158568332-158568932(+)
chr3:158568790-158569390(+)
chr3:158569260-158569860(+)
chr3:158570590-158571190(+)
chr3:158574810-158575410(+)
chr3:158576135-158576735(+)
chr3:158576830-158577430(+)
chr3:158578110-158578710(+)
chr3:158579030-158579630(+)
chr3:158580418-158581018(+)
chr3:158580994-158581594(+)
chr3:158582183-158582783(+)
chr3:158583120-158583720(+)
chr3:158584744-158585344(+)
chr3:158587802-158588402(+)
chr3:158588778-158589378(+)
chr3:158589550-158590150(+)
chr3:158591517-158592117(+)
chr3:158592090-158592690(+)
chr3:158592690-158593290(+)
chr3:158593371-158593971(+)
chr3:158595010-158595610(+)
chr3:158595650-158596250(+)
chr3:158596250-158596850(+)
chr3:158596800-158597400(+)
chr3:158600181-158600781(+)
chr3:158600695-158601295(+)
chr3:158601350-158601950(+)
chr3:158603050-158603650(+)
chr3:158608190-158608790(+)
chr3:158609830-158610430(+)
chr3:158611095-158611695(+)
chr3:158613024-158613624(+)
chr3:158613975-158614575(+)
chr3:158614385-158614985(+)
chr3:158616270-158616870(+)
chr3:158618075-158618675(+)
chr3:158618850-158619450(+)
chr3:158619310-158619910(+)
chr3:158620750-158621350(+)
chr3:158623056-158623656(+)
chr3:158623830-158624430(+)
chr3:158624293-158624893(+)
chr3:158625119-158625719(+)
chr3:158625923-158626523(+)
chr3:158626686-158627286(+)
chr3:158627557-158628157(+)
chr3:158628216-158628816(+)
chr3:158629279-158629879(+)
chr3:158629909-158630509(+)
chr3:158630315-158630915(+)
chr3:158631390-158631990(+)
chr3:158632150-158632750(+)
chr3:158633305-158633905(+)
chr3:158634200-158634800(+)
chr3:158635621-158636221(+)
chr3:158636153-158636753(+)
chr3:158637110-158637710(+)
chr3:158638061-158638661(+)
chr3:158638468-158639068(+)
chr3:158638893-158639493(+)
chr3:158641350-158641950(+)
chr3:158641830-158642430(+)
chr3:158642721-158643321(+)
chr3:158643320-158643920(+)
chr3:158644044-158644644(+)
chr3:158644530-158645130(+)
chr3:158645090-158645690(+)
chr3:158648000-158648600(+)
chr3:158651130-158651730(+)
chr3:158652020-158652620(+)
chr3:158653542-158654142(+)
chr3:158654432-158655032(+)
chr3:158661276-158661876(+)
chr3:158661765-158662365(+)
chr3:158663071-158663671(+)
chr3:158663630-158664230(+)
chr3:158665070-158665670(+)
chr3:158665888-158666488(+)
chr3:158667954-158668554(+)
chr3:158669210-158669810(+)
chr3:158670293-158670893(+)
chr3:158670818-158671418(+)
chr3:158671963-158672563(+)
chr3:158672411-158673011(+)
chr3:158674160-158674760(+)
chr3:158675670-158676270(+)
chr3:158678162-158678762(+)
chr3:158679119-158679719(+)
chr3:158679598-158680198(+)
chr3:158680710-158681310(+)
chr3:158681678-158682278(+)
chr3:158682300-158682900(+)
chr3:158684610-158685210(+)
chr3:158687703-158688303(+)
chr3:158688148-158688748(+)
chr3:158688603-158689203(+)
chr3:158690250-158690850(+)
chr3:158692611-158693211(+)
chr3:158694644-158695244(+)
chr3:158695249-158695849(+)
chr3:158697718-158698318(+)
chr3:158699490-158700090(+)
chr3:158701157-158701757(+)
chr3:158702190-158702790(+)
chr3:158702870-158703470(+)
chr3:158708060-158708660(+)
chr3:158708810-158709410(+)
chr3:158710310-158710910(+)
chr3:158711610-158712210(+)
chr3:158712051-158712651(+)
chr3:158712644-158713244(+)
chr3:158714110-158714710(+)
chr3:158714538-158715138(+)
chr3:158715000-158715600(+)
chr3:158715560-158716160(+)
chr3:158719397-158719997(+)
chr3:158720690-158721290(+)
chr3:158721115-158721715(+)
chr3:158721961-158722561(+)
chr3:158722799-158723399(+)
chr3:158723235-158723835(+)
chr3:158725052-158725652(+)
chr3:158725560-158726160(+)
chr3:158726095-158726695(+)
chr3:158726760-158727360(+)
chr3:158727812-158728412(+)
chr3:158730550-158731150(+)
chr3:158731120-158731720(+)
chr3:158731576-158732176(+)
chr3:158734620-158735220(+)
chr3:158736100-158736700(+)
chr3:158736630-158737230(+)
chr3:158739917-158740517(+)
chr3:158743415-158744015(+)
chr3:158743948-158744548(+)
chr3:158744362-158744962(+)
chr3:158745660-158746260(+)
chr3:158746316-158746916(+)
chr3:158746787-158747387(+)
chr3:158747920-158748520(+)
chr3:158748483-158749083(+)
chr3:158749110-158749710(+)
chr3:158750000-158750600(+)
chr3:158752755-158753355(+)
chr3:158755346-158755946(+)
chr3:158756110-158756710(+)
chr3:158757075-158757675(+)
chr3:158757910-158758510(+)
chr3:158758650-158759250(+)
chr3:158759377-158759977(+)
chr3:158761080-158761680(+)
chr3:158761880-158762480(+)
chr3:158762400-158763000(+)
chr3:158763105-158763705(+)
chr3:158764625-158765225(+)
chr3:158765078-158765678(+)
chr3:158769715-158770315(+)
chr3:158771260-158771860(+)
chr3:158771920-158772520(+)
chr3:158775242-158775842(+)
chr3:158776600-158777200(+)
chr3:158777138-158777738(+)
chr3:158777926-158778526(+)
chr3:158779430-158780030(+)
chr3:158780304-158780904(+)
chr3:158780824-158781424(+)
chr3:158781410-158782010(+)
chr3:158782216-158782816(+)
chr3:158784480-158785080(+)
chr3:158785063-158785663(+)
chr3:158785672-158786272(+)
chr3:158786190-158786790(+)
chr3:158786775-158787375(+)
chr3:158787402-158788002(+)
chr3:158789330-158789930(+)
chr3:158790670-158791270(+)
chr3:158791130-158791730(+)
chr3:158792626-158793226(+)
chr3:158793462-158794062(+)
chr3:158794795-158795395(+)
chr3:158795534-158796134(+)
chr3:158796073-158796673(+)
chr3:158796552-158797152(+)
chr3:158798020-158798620(+)
chr3:158798580-158799180(+)
chr3:158799115-158799715(+)
chr3:158800174-158800774(+)
chr3:158801133-158801733(+)
chr3:158808090-158808690(+)
chr3:158808680-158809280(+)
chr3:158809555-158810155(+)
chr3:158811390-158811990(+)
chr3:158818895-158819495(+)
chr3:158819686-158820286(+)
chr3:158821002-158821602(+)
chr3:158821590-158822190(+)
chr3:158822285-158822885(+)
chr3:158823032-158823632(+)
chr3:158823735-158824335(+)
chr3:158826267-158826867(+)
chr3:158827210-158827810(+)
chr3:158827800-158828400(+)
chr3:158828343-158828943(+)
chr3:158829146-158829746(+)
chr3:158830386-158830986(+)
chr3:158831009-158831609(+)
chr3:158832301-158832901(+)
chr3:158832815-158833415(+)
chr3:158834170-158834770(+)
chr3:158834650-158835250(+)
chr3:158835810-158836410(+)
chr3:158836770-158837370(+)
chr3:158838570-158839170(+)
chr3:158839904-158840504(+)
chr3:158840322-158840922(+)
chr3:158841677-158842277(+)
chr3:158843250-158843850(+)
chr3:158843906-158844506(+)
chr3:158844575-158845175(+)
chr3:158845386-158845986(+)
chr3:158845809-158846409(+)
chr3:158846322-158846922(+)
chr3:158846921-158847521(+)
chr3:158847805-158848405(+)
chr3:158848590-158849190(+)
chr3:158849080-158849680(+)
chr3:158849550-158850150(+)
chr3:158850112-158850712(+)
chr3:158850598-158851198(+)
chr3:158851170-158851770(+)
chr3:158851642-158852242(+)
chr3:158852394-158852994(+)
chr3:158855668-158856268(+)
chr3:158857025-158857625(+)
chr3:158858258-158858858(+)
chr3:158858910-158859510(+)
chr3:158859615-158860215(+)
chr3:158861135-158861735(+)
chr3:158861575-158862175(+)
chr3:158862046-158862646(+)
chr3:158862647-158863247(+)
chr3:158863950-158864550(+)
chr3:158864654-158865254(+)
chr3:158866270-158866870(+)
chr3:158866835-158867435(+)
chr3:158867289-158867889(+)
chr3:158867773-158868373(+)
chr3:158868180-158868780(+)
chr3:158868888-158869488(+)
chr3:158870853-158871453(+)
chr3:158874940-158875540(+)
chr3:158875903-158876503(+)
chr3:158876612-158877212(+)
chr3:158877244-158877844(+)
chr3:158878703-158879303(+)
chr3:158881340-158881940(+)
chr3:158881772-158882372(+)
chr3:158882430-158883030(+)
chr3:158882842-158883442(+)
chr3:158883630-158884230(+)
chr3:158884400-158885000(+)
chr3:158885703-158886303(+)
chr3:158886549-158887149(+)
chr3:158887107-158887707(+)
chr3:158887546-158888146(+)
chr3:158888136-158888736(+)
chr3:158888775-158889375(+)
chr3:158889264-158889864(+)
chr3:158890410-158891010(+)
chr3:158892731-158893331(+)
chr3:158893350-158893950(+)
chr3:158894710-158895310(+)
chr3:158895672-158896272(+)
chr3:158896259-158896859(+)
chr3:158896810-158897410(+)
chr3:158897414-158898014(+)
chr3:158898946-158899546(+)
chr3:158899998-158900598(+)
chr3:158900570-158901170(+)
chr3:158901410-158902010(+)
chr3:158902340-158902940(+)
chr3:158903308-158903908(+)
chr3:158904130-158904730(+)
chr3:158904861-158905461(+)
chr3:158905267-158905867(+)
chr3:158907123-158907723(+)
chr3:158907919-158908519(+)
chr3:158908480-158909080(+)
chr3:158909140-158909740(+)
chr3:158909765-158910365(+)
chr3:158910860-158911460(+)
chr3:158912890-158913490(+)
chr3:158914035-158914635(+)
chr3:158914970-158915570(+)
chr3:158915554-158916154(+)
chr3:158916040-158916640(+)
chr3:158917099-158917699(+)
chr3:158917902-158918502(+)
chr3:158918830-158919430(+)
chr3:158919510-158920110(+)
chr3:158920010-158920610(+)
chr3:158920645-158921245(+)
chr3:158921051-158921651(+)
chr3:158921746-158922346(+)
chr3:158922190-158922790(+)
chr3:158922700-158923300(+)
chr3:158923190-158923790(+)
chr3:158924858-158925458(+)
chr3:158925723-158926323(+)
chr3:158926580-158927180(+)
chr3:158927154-158927754(+)
chr3:158927961-158928561(+)
chr3:158930550-158931150(+)
chr3:158932045-158932645(+)
chr3:158933190-158933790(+)
chr3:158934000-158934600(+)
chr3:158936410-158937010(+)
chr3:158944489-158945089(+)
chr3:158946852-158947452(+)
chr3:158947290-158947890(+)
chr3:158948030-158948630(+)
chr3:158948890-158949490(+)
chr3:158950685-158951285(+)
chr3:158951483-158952083(+)
chr3:158952013-158952613(+)
chr3:158952990-158953590(+)
chr3:158953989-158954589(+)
chr3:158954903-158955503(+)
chr3:158956643-158957243(+)
chr3:158958535-158959135(+)
chr3:158959655-158960255(+)
chr3:158961810-158962410(+)
chr3:158962570-158963170(+)
chr3:158963568-158964168(+)
chr3:158964066-158964666(+)
chr3:158964850-158965450(+)
chr3:158965400-158966000(+)
chr3:158966130-158966730(+)
chr3:158967364-158967964(+)
chr3:158968698-158969298(+)
chr3:158969355-158969955(+)
chr3:158969933-158970533(+)
chr3:158970451-158971051(+)
chr3:158971510-158972110(+)
chr3:158973470-158974070(+)
chr3:158975642-158976242(+)
chr3:158976618-158977218(+)
chr3:158977723-158978323(+)
chr3:158978954-158979554(+)
chr3:158979615-158980215(+)
chr3:158980120-158980720(+)
chr3:158981433-158982033(+)
chr3:158981907-158982507(+)
chr3:158983265-158983865(+)
chr3:158983900-158984500(+)
chr3:158984479-158985079(+)
chr3:158985464-158986064(+)
chr3:158987030-158987630(+)
chr3:158988000-158988600(+)
chr3:158988655-158989255(+)
chr3:158989150-158989750(+)
chr3:158989738-158990338(+)
chr3:158990170-158990770(+)
chr3:158990765-158991365(+)
chr3:158991308-158991908(+)
chr3:158993000-158993600(+)
chr3:158993468-158994068(+)
chr3:158994550-158995150(+)
chr3:158995580-158996180(+)
chr3:158997330-158997930(+)
chr3:158997800-158998400(+)
chr3:158998239-158998839(+)
chr3:159010130-159010730(+)
chr3:159011480-159012080(+)
chr3:159015526-159016126(+)
chr3:159016170-159016770(+)
chr3:159016849-159017449(+)
chr3:159017305-159017905(+)
chr3:159018270-159018870(+)
chr3:159018940-159019540(+)
chr3:159019637-159020237(+)
chr3:159021106-159021706(+)
chr3:159022109-159022709(+)
chr3:159022749-159023349(+)
chr3:159023619-159024219(+)
chr3:159025107-159025707(+)
chr3:159027623-159028223(+)
chr3:159028085-159028685(+)
chr3:159028710-159029310(+)
chr3:159029918-159030518(+)
chr3:159030720-159031320(+)
chr3:159034412-159035012(+)
chr3:159035010-159035610(+)
chr3:159035600-159036200(+)
chr3:159036279-159036879(+)
chr3:159036833-159037433(+)
chr3:159037370-159037970(+)
chr3:159040026-159040626(+)
chr3:159040462-159041062(+)
chr3:159041456-159042056(+)
chr3:159045137-159045737(+)
chr3:159046950-159047550(+)
chr3:159048130-159048730(+)
chr3:159048592-159049192(+)
chr3:159049010-159049610(+)
chr3:159049450-159050050(+)
chr3:159050202-159050802(+)
chr3:159052270-159052870(+)
chr3:159052710-159053310(+)
chr3:159055850-159056450(+)
chr3:159056898-159057498(+)
chr3:159058607-159059207(+)
chr3:159059016-159059616(+)
chr3:159059678-159060278(+)
chr3:159060860-159061460(+)
chr3:159062016-159062616(+)
chr3:159063210-159063810(+)
chr3:159064127-159064727(+)
chr3:159065450-159066050(+)
chr3:159066184-159066784(+)
chr3:159067290-159067890(+)
chr3:159068840-159069440(+)
chr3:159069692-159070292(+)
chr3:159070590-159071190(+)
chr3:159071770-159072370(+)
chr3:159073170-159073770(+)
chr3:159074337-159074937(+)
chr3:159075014-159075614(+)
chr3:159075446-159076046(+)
chr3:159075968-159076568(+)
chr3:159076790-159077390(+)
chr3:159077591-159078191(+)
chr3:159078330-159078930(+)
chr3:159078890-159079490(+)
chr3:159080210-159080810(+)
chr3:159081590-159082190(+)
chr3:159082198-159082798(+)
chr3:159083190-159083790(+)
chr3:159084170-159084770(+)
chr3:159085490-159086090(+)
chr3:159089737-159090337(+)
chr3:159092010-159092610(+)
chr3:159092840-159093440(+)
chr3:159093790-159094390(+)
chr3:159095070-159095670(+)
chr3:159095527-159096127(+)
chr3:159096169-159096769(+)
chr3:159097800-159098400(+)
chr3:159098541-159099141(+)
chr3:159099330-159099930(+)
chr3:159104510-159105110(+)
chr3:159105100-159105700(+)
chr3:159107070-159107670(+)
chr3:159107921-159108521(+)
chr3:159108373-159108973(+)
chr3:159109550-159110150(+)
chr3:159115390-159115990(+)
chr3:159115870-159116470(+)
chr3:159117430-159118030(+)
chr3:159121050-159121650(+)
chr3:159121850-159122450(+)
chr3:159122453-159123053(+)
chr3:159123270-159123870(+)
chr3:159128370-159128970(+)
chr3:159130450-159131050(+)
chr3:159131570-159132170(+)
chr3:159132410-159133010(+)
chr3:159133840-159134440(+)
chr3:159134564-159135164(+)
chr3:159135449-159136049(+)
chr3:159136554-159137154(+)
chr3:159137627-159138227(+)
chr3:159138200-159138800(+)
chr3:159138650-159139250(+)
chr3:159140490-159141090(+)
chr3:159141015-159141615(+)
chr3:159147200-159147800(+)
chr3:159148139-159148739(+)
chr3:159148770-159149370(+)
chr3:159149550-159150150(+)
chr3:159150445-159151045(+)
chr3:159150850-159151450(+)
chr3:159151290-159151890(+)
chr3:159151770-159152370(+)
chr3:159153020-159153620(+)
chr3:159153470-159154070(+)
chr3:159155430-159156030(+)
chr3:159155970-159156570(+)
chr3:159156970-159157570(+)
chr3:159158977-159159577(+)
chr3:159159954-159160554(+)
chr3:159160844-159161444(+)
chr3:159164397-159164997(+)
chr3:159164960-159165560(+)
chr3:159165536-159166136(+)
chr3:159166466-159167066(+)
chr3:159166994-159167594(+)
chr3:159167430-159168030(+)
chr3:159168902-159169502(+)
chr3:159170718-159171318(+)
chr3:159171628-159172228(+)
chr3:159173020-159173620(+)
chr3:159173549-159174149(+)
chr3:159174971-159175571(+)
chr3:159175720-159176320(+)
chr3:159176352-159176952(+)
chr3:159177255-159177855(+)
chr3:159177730-159178330(+)
chr3:159178517-159179117(+)
chr3:159179970-159180570(+)
chr3:159181708-159182308(+)
chr3:159182403-159183003(+)
chr3:159183385-159183985(+)
chr3:159189410-159190010(+)
chr3:159190211-159190811(+)
chr3:159190861-159191461(+)
chr3:159194570-159195170(+)
chr3:159197744-159198344(+)
chr3:159198490-159199090(+)
chr3:159199250-159199850(+)
chr3:159200151-159200751(+)
chr3:159200781-159201381(+)
chr3:159203690-159204290(+)
chr3:159204281-159204881(+)
chr3:159204996-159205596(+)
chr3:159205628-159206228(+)
chr3:159206193-159206793(+)
chr3:159209078-159209678(+)
chr3:159215136-159215736(+)
chr3:159215719-159216319(+)
chr3:159216190-159216790(+)
chr3:159216766-159217366(+)
chr3:159217785-159218385(+)
chr3:159218720-159219320(+)
chr3:159220594-159221194(+)
chr3:159221090-159221690(+)
chr3:159221610-159222210(+)
chr3:159222530-159223130(+)
chr3:159228870-159229470(+)
chr3:159231126-159231726(+)
chr3:159231648-159232248(+)
chr3:159232450-159233050(+)
chr3:159233840-159234440(+)
chr3:159234270-159234870(+)
chr3:159237450-159238050(+)
chr3:159237906-159238506(+)
chr3:159239060-159239660(+)
chr3:159240000-159240600(+)
chr3:159241230-159241830(+)
chr3:159242241-159242841(+)
chr3:159244850-159245450(+)
chr3:159246012-159246612(+)
chr3:159248088-159248688(+)
chr3:159248770-159249370(+)
chr3:159249850-159250450(+)
chr3:159250284-159250884(+)
chr3:159252151-159252751(+)
chr3:159252570-159253170(+)
chr3:159253240-159253840(+)
chr3:159254589-159255189(+)
chr3:159255540-159256140(+)
chr3:159256184-159256784(+)
chr3:159257046-159257646(+)
chr3:159257990-159258590(+)
chr3:159258664-159259264(+)
chr3:159259385-159259985(+)
chr3:159260138-159260738(+)
chr3:159266621-159267221(+)
chr3:159267244-159267844(+)
chr3:159268910-159269510(+)
chr3:159271630-159272230(+)
chr3:159272882-159273482(+)
chr3:159273300-159273900(+)
chr3:159275740-159276340(+)
chr3:159277421-159278021(+)
chr3:159278093-159278693(+)
chr3:159279423-159280023(+)
chr3:159281170-159281770(+)
chr3:159282979-159283579(+)
chr3:159283430-159284030(+)
chr3:159284250-159284850(+)
chr3:159286820-159287420(+)
chr3:159294710-159295310(+)
chr3:159295143-159295743(+)
chr3:159297776-159298376(+)
chr3:159301299-159301899(+)
chr3:159302010-159302610(+)
chr3:159302700-159303300(+)
chr3:159303767-159304367(+)
chr3:159304238-159304838(+)
chr3:159308550-159309150(+)
chr3:159310333-159310933(+)
chr3:159310990-159311590(+)
chr3:159311633-159312233(+)
chr3:159312537-159313137(+)
chr3:159316250-159316850(+)
chr3:159317961-159318561(+)
chr3:159319419-159320019(+)
chr3:159320910-159321510(+)
chr3:159321810-159322410(+)
chr3:159322630-159323230(+)
chr3:159323449-159324049(+)
chr3:159324215-159324815(+)
chr3:159325552-159326152(+)
chr3:159325976-159326576(+)
chr3:159326775-159327375(+)
chr3:159327297-159327897(+)
chr3:159332790-159333390(+)
chr3:159333460-159334060(+)
chr3:159333920-159334520(+)
chr3:159335060-159335660(+)
chr3:159336301-159336901(+)
chr3:159337110-159337710(+)
chr3:159337572-159338172(+)
chr3:159337992-159338592(+)
chr3:159338545-159339145(+)
chr3:159339695-159340295(+)
chr3:159340240-159340840(+)
chr3:159342426-159343026(+)
chr3:159343250-159343850(+)
chr3:159344301-159344901(+)
chr3:159344898-159345498(+)
chr3:159345325-159345925(+)
chr3:159345840-159346440(+)
chr3:159346710-159347310(+)
chr3:159347186-159347786(+)
chr3:159348917-159349517(+)
chr3:159349777-159350377(+)
chr3:159350536-159351136(+)
chr3:159352139-159352739(+)
chr3:159352669-159353269(+)
chr3:159354120-159354720(+)
chr3:159354650-159355250(+)
chr3:159355057-159355657(+)
chr3:159355634-159356234(+)
chr3:159357350-159357950(+)
chr3:159357874-159358474(+)
chr3:159358343-159358943(+)
chr3:159359296-159359896(+)
chr3:159359850-159360450(+)
chr3:159360555-159361155(+)
chr3:159361105-159361705(+)
chr3:159362790-159363390(+)
chr3:159363538-159364138(+)
chr3:159367635-159368235(+)
chr3:159368357-159368957(+)
chr3:159370137-159370737(+)
chr3:159372000-159372600(+)
chr3:159372405-159373005(+)
chr3:159372950-159373550(+)
chr3:159373570-159374170(+)
chr3:159374010-159374610(+)
chr3:159374848-159375448(+)
chr3:159375320-159375920(+)
chr3:159375990-159376590(+)
chr3:159376390-159376990(+)
chr3:159377034-159377634(+)
chr3:159377520-159378120(+)
chr3:159378322-159378922(+)
chr3:159379640-159380240(+)
chr3:159380810-159381410(+)
chr3:159381686-159382286(+)
chr3:159382330-159382930(+)
chr3:159383255-159383855(+)
chr3:159384490-159385090(+)
chr3:159384987-159385587(+)
chr3:159385490-159386090(+)
chr3:159386172-159386772(+)
chr3:159386755-159387355(+)
chr3:159387430-159388030(+)
chr3:159387930-159388530(+)
chr3:159388730-159389330(+)
chr3:159389830-159390430(+)
chr3:159390415-159391015(+)
chr3:159390865-159391465(+)
chr3:159391410-159392010(+)
chr3:159392226-159392826(+)
chr3:159392990-159393590(+)
chr3:159393610-159394210(+)
chr3:159394150-159394750(+)
chr3:159394955-159395555(+)
chr3:159395610-159396210(+)
chr3:159396470-159397070(+)
chr3:159397007-159397607(+)
chr3:159397446-159398046(+)
chr3:159398511-159399111(+)
chr3:159399465-159400065(+)
chr3:159400710-159401310(+)
chr3:159401150-159401750(+)
chr3:159401750-159402350(+)
chr3:159402650-159403250(+)
chr3:159403696-159404296(+)
chr3:159405090-159405690(+)
chr3:159410190-159410790(+)
chr3:159410899-159411499(+)
chr3:159411644-159412244(+)
chr3:159412860-159413460(+)
chr3:159414570-159415170(+)
chr3:159415536-159416136(+)
chr3:159415980-159416580(+)
chr3:159417119-159417719(+)
chr3:159417690-159418290(+)
chr3:159419371-159419971(+)
chr3:159421680-159422280(+)
chr3:159426350-159426950(+)
chr3:159427600-159428200(+)
chr3:159428497-159429097(+)
chr3:159429321-159429921(+)
chr3:159431380-159431980(+)
chr3:159432390-159432990(+)
chr3:159439002-159439602(+)
chr3:159440460-159441060(+)
chr3:159442302-159442902(+)
chr3:159443030-159443630(+)
chr3:159443999-159444599(+)
chr3:159445194-159445794(+)
chr3:159445760-159446360(+)
chr3:159446290-159446890(+)
chr3:159447259-159447859(+)
chr3:159448490-159449090(+)
chr3:159448957-159449557(+)
chr3:159449936-159450536(+)
chr3:159450408-159451008(+)
chr3:159451090-159451690(+)
chr3:159452377-159452977(+)
chr3:159453975-159454575(+)
chr3:159454581-159455181(+)
chr3:159455380-159455980(+)
chr3:159456100-159456700(+)
chr3:159457636-159458236(+)
chr3:159458410-159459010(+)
chr3:159461240-159461840(+)
chr3:159462070-159462670(+)
chr3:159463880-159464480(+)
chr3:159466172-159466772(+)
chr3:159467081-159467681(+)
chr3:159467610-159468210(+)
chr3:159468810-159469410(+)
chr3:159469423-159470023(+)
chr3:159473690-159474290(+)
chr3:159474242-159474842(+)
chr3:159475158-159475758(+)
chr3:159476248-159476848(+)
chr3:159477190-159477790(+)
chr3:159477738-159478338(+)
chr3:159478572-159479172(+)
chr3:159479057-159479657(+)
chr3:159479516-159480116(+)
chr3:159480001-159480601(+)
chr3:159480721-159481321(+)
chr3:159481234-159481834(+)
chr3:159481761-159482361(+)
chr3:159482334-159482934(+)
chr3:159482836-159483436(+)
chr3:159483282-159483882(+)
chr3:159483845-159484445(+)
chr3:159484253-159484853(+)
chr3:159484950-159485550(+)
chr3:159485370-159485970(+)
chr3:159485790-159486390(+)
chr3:159486335-159486935(+)
chr3:159488047-159488647(+)
chr3:159488775-159489375(+)
chr3:159489539-159490139(+)
chr3:159489965-159490565(+)
chr3:159490950-159491550(+)
chr3:159491735-159492335(+)
chr3:159492243-159492843(+)
chr3:159493238-159493838(+)
chr3:159494468-159495068(+)
chr3:159495435-159496035(+)
chr3:159497568-159498168(+)
chr3:159498150-159498750(+)
chr3:159499610-159500210(+)
chr3:159500723-159501323(+)
chr3:159501446-159502046(+)
chr3:159501881-159502481(+)
chr3:159502430-159503030(+)
chr3:159502995-159503595(+)
chr3:159503675-159504275(+)
chr3:159504173-159504773(+)
chr3:159504827-159505427(+)
chr3:159505504-159506104(+)
chr3:159505980-159506580(+)
chr3:159506688-159507288(+)
chr3:159507150-159507750(+)
chr3:159507627-159508227(+)
chr3:159508882-159509482(+)
chr3:159509809-159510409(+)
chr3:159510470-159511070(+)
chr3:159511446-159512046(+)
chr3:159512653-159513253(+)
chr3:159513421-159514021(+)
chr3:159513888-159514488(+)
chr3:159514441-159515041(+)
chr3:159515393-159515993(+)
chr3:159516627-159517227(+)
chr3:159517279-159517879(+)
chr3:159517705-159518305(+)
chr3:159518288-159518888(+)
chr3:159520483-159521083(+)
chr3:159521193-159521793(+)
chr3:159522358-159522958(+)
chr3:159522805-159523405(+)
chr3:159524155-159524755(+)
chr3:159524823-159525423(+)
chr3:159525294-159525894(+)
chr3:159526225-159526825(+)
chr3:159529060-159529660(+)
chr3:159531060-159531660(+)
chr3:159531871-159532471(+)
chr3:159532530-159533130(+)
chr3:159532950-159533550(+)
chr3:159533565-159534165(+)
chr3:159534222-159534822(+)
chr3:159535012-159535612(+)
chr3:159536048-159536648(+)
chr3:159536650-159537250(+)
chr3:159537310-159537910(+)
chr3:159537810-159538410(+)
chr3:159538808-159539408(+)
chr3:159539411-159540011(+)
chr3:159540470-159541070(+)
chr3:159540870-159541470(+)
chr3:159541464-159542064(+)
chr3:159541934-159542534(+)
chr3:159543011-159543611(+)
chr3:159543740-159544340(+)
chr3:159544560-159545160(+)
chr3:159545670-159546270(+)
chr3:159546165-159546765(+)
chr3:159546722-159547322(+)
chr3:159547290-159547890(+)
chr3:159548387-159548987(+)
chr3:159548990-159549590(+)
chr3:159549721-159550321(+)
chr3:159550130-159550730(+)
chr3:159550750-159551350(+)
chr3:159551232-159551832(+)
chr3:159552130-159552730(+)
chr3:159552790-159553390(+)
chr3:159553360-159553960(+)
chr3:159554023-159554623(+)
chr3:159554578-159555178(+)
chr3:159555413-159556013(+)
chr3:159556160-159556760(+)
chr3:159556682-159557282(+)
chr3:159557499-159558099(+)
chr3:159558122-159558722(+)
chr3:159558597-159559197(+)
chr3:159559573-159560173(+)
chr3:159560162-159560762(+)
chr3:159560657-159561257(+)
chr3:159561607-159562207(+)
chr3:159562049-159562649(+)
chr3:159562488-159563088(+)
chr3:159563040-159563640(+)
chr3:159563450-159564050(+)
chr3:159563970-159564570(+)
chr3:159565074-159565674(+)
chr3:159565708-159566308(+)
chr3:159566387-159566987(+)
chr3:159567135-159567735(+)
chr3:159568200-159568800(+)
chr3:159568750-159569350(+)
chr3:159569224-159569824(+)
chr3:159569967-159570567(+)
chr3:159570611-159571211(+)
chr3:159571659-159572259(+)
chr3:159572314-159572914(+)
chr3:159572927-159573527(+)
chr3:159573567-159574167(+)
chr3:159574341-159574941(+)
chr3:159574766-159575366(+)
chr3:159575591-159576191(+)
chr3:159576406-159577006(+)
chr3:159577137-159577737(+)
chr3:159577703-159578303(+)
chr3:159578386-159578986(+)
chr3:159578909-159579509(+)
chr3:159579315-159579915(+)
chr3:159580034-159580634(+)
chr3:159580461-159581061(+)
chr3:159581656-159582256(+)
chr3:159582211-159582811(+)
chr3:159582811-159583411(+)
chr3:159583324-159583924(+)
chr3:159583990-159584590(+)
chr3:159585006-159585606(+)
chr3:159588405-159589005(+)
chr3:159589385-159589985(+)
chr3:159590077-159590677(+)
chr3:159590866-159591466(+)
chr3:159592005-159592605(+)
chr3:159592746-159593346(+)
chr3:159593205-159593805(+)
chr3:159593850-159594450(+)
chr3:159594310-159594910(+)
chr3:159594930-159595530(+)
chr3:159595563-159596163(+)
chr3:159597307-159597907(+)
chr3:159598064-159598664(+)
chr3:159598970-159599570(+)
chr3:159599474-159600074(+)
chr3:159600033-159600633(+)
chr3:159600459-159601059(+)
chr3:159601057-159601657(+)
chr3:159602467-159603067(+)
chr3:159603025-159603625(+)
chr3:159603546-159604146(+)
chr3:159604876-159605476(+)
chr3:159605587-159606187(+)
chr3:159606320-159606920(+)
chr3:159606940-159607540(+)
chr3:159608630-159609230(+)
chr3:159609115-159609715(+)
chr3:159610014-159610614(+)
chr3:159610598-159611198(+)
chr3:159611470-159612070(+)
chr3:159611976-159612576(+)
chr3:159613120-159613720(+)
chr3:159613664-159614264(+)
chr3:159614235-159614835(+)
chr3:159615010-159615610(+)
chr3:159615557-159616157(+)
chr3:159616399-159616999(+)
chr3:159616891-159617491(+)
chr3:159618582-159619182(+)
chr3:159619404-159620004(+)
chr3:159620320-159620920(+)
chr3:159620924-159621524(+)
chr3:159622164-159622764(+)
chr3:159622574-159623174(+)
chr3:159625426-159626026(+)
chr3:159626010-159626610(+)
chr3:159627770-159628370(+)
chr3:159628426-159629026(+)
chr3:159628913-159629513(+)
chr3:159629458-159630058(+)
chr3:159631380-159631980(+)
chr3:159632050-159632650(+)
chr3:159633100-159633700(+)
chr3:159633748-159634348(+)
chr3:159634665-159635265(+)
chr3:159636312-159636912(+)
chr3:159637554-159638154(+)
chr3:159639770-159640370(+)
chr3:159640593-159641193(+)
chr3:159641644-159642244(+)
chr3:159642127-159642727(+)
chr3:159644063-159644663(+)
chr3:159644882-159645482(+)
chr3:159645737-159646337(+)
chr3:159646434-159647034(+)
chr3:159647167-159647767(+)
chr3:159648010-159648610(+)
chr3:159649437-159650037(+)
chr3:159650910-159651510(+)
chr3:159651910-159652510(+)
chr3:159653583-159654183(+)
chr3:159654188-159654788(+)
chr3:159655327-159655927(+)
chr3:159656382-159656982(+)
chr3:159657215-159657815(+)
chr3:159658760-159659360(+)
chr3:159659314-159659914(+)
chr3:159659793-159660393(+)
chr3:159660630-159661230(+)
chr3:159662449-159663049(+)
chr3:159663584-159664184(+)
chr3:159664929-159665529(+)
chr3:159665975-159666575(+)
chr3:159666414-159667014(+)
chr3:159667360-159667960(+)
chr3:159668102-159668702(+)
chr3:159669253-159669853(+)
chr3:159670110-159670710(+)
chr3:159670782-159671382(+)
chr3:159671431-159672031(+)
chr3:159671970-159672570(+)
chr3:159672650-159673250(+)
chr3:159673070-159673670(+)
chr3:159673616-159674216(+)
chr3:159674390-159674990(+)
chr3:159675030-159675630(+)
chr3:159676045-159676645(+)
chr3:159676710-159677310(+)
chr3:159677190-159677790(+)
chr3:159677930-159678530(+)
chr3:159678592-159679192(+)
chr3:159680563-159681163(+)
chr3:159682016-159682616(+)
chr3:159684670-159685270(+)
chr3:159686630-159687230(+)
chr3:159687570-159688170(+)
chr3:159688640-159689240(+)
chr3:159689157-159689757(+)
chr3:159690460-159691060(+)
chr3:159691470-159692070(+)
chr3:159694920-159695520(+)
chr3:159696021-159696621(+)
chr3:159696955-159697555(+)
chr3:159697575-159698175(+)
chr3:159698750-159699350(+)
chr3:159700182-159700782(+)
chr3:159701350-159701950(+)
chr3:159701980-159702580(+)
chr3:159702450-159703050(+)
chr3:159703130-159703730(+)
chr3:159705024-159705624(+)
chr3:159706241-159706841(+)
chr3:159706656-159707256(+)
chr3:159707313-159707913(+)
chr3:159707925-159708525(+)
chr3:159708454-159709054(+)
chr3:159709250-159709850(+)
chr3:159709787-159710387(+)
chr3:159710278-159710878(+)
chr3:159711173-159711773(+)
chr3:159711865-159712465(+)
chr3:159712778-159713378(+)
chr3:159713708-159714308(+)
chr3:159714602-159715202(+)
chr3:159715430-159716030(+)
chr3:159716248-159716848(+)
chr3:159716890-159717490(+)
chr3:159717801-159718401(+)
chr3:159718899-159719499(+)
chr3:159719693-159720293(+)
chr3:159721216-159721816(+)
chr3:159723641-159724241(+)
chr3:159724202-159724802(+)
chr3:159726766-159727366(+)
chr3:159727830-159728430(+)
chr3:159728270-159728870(+)
chr3:159728830-159729430(+)
chr3:159729728-159730328(+)
chr3:159730315-159730915(+)
chr3:159731120-159731720(+)
chr3:159731910-159732510(+)
chr3:159732390-159732990(+)
chr3:159733080-159733680(+)
chr3:159733770-159734370(+)
chr3:159734622-159735222(+)
chr3:159735110-159735710(+)
chr3:159736580-159737180(+)
chr3:159737070-159737670(+)
chr3:159738030-159738630(+)
chr3:159738610-159739210(+)
chr3:159741161-159741761(+)
chr3:159743370-159743970(+)
chr3:159744010-159744610(+)
chr3:159745322-159745922(+)
chr3:159746633-159747233(+)
chr3:159749871-159750471(+)
chr3:159753494-159754094(+)
chr3:159753947-159754547(+)
chr3:159754644-159755244(+)
chr3:159755753-159756353(+)
chr3:159756662-159757262(+)
chr3:159757243-159757843(+)
chr3:159757854-159758454(+)
chr3:159758640-159759240(+)
chr3:159759186-159759786(+)
chr3:159760460-159761060(+)
chr3:159761848-159762448(+)
chr3:159762360-159762960(+)
chr3:159763237-159763837(+)
chr3:159764175-159764775(+)
chr3:159764744-159765344(+)
chr3:159765436-159766036(+)
chr3:159766712-159767312(+)
chr3:159767229-159767829(+)
chr3:159767659-159768259(+)
chr3:159768763-159769363(+)
chr3:159769771-159770371(+)
chr3:159770395-159770995(+)
chr3:159772540-159773140(+)
chr3:159773471-159774071(+)
chr3:159775103-159775703(+)
chr3:159775700-159776300(+)
chr3:159777113-159777713(+)
chr3:159779234-159779834(+)
chr3:159780420-159781020(+)
chr3:159782320-159782920(+)
chr3:159782922-159783522(+)
chr3:159783540-159784140(+)
chr3:159784514-159785114(+)
chr3:159786112-159786712(+)
chr3:159786788-159787388(+)
chr3:159787746-159788346(+)
chr3:159789170-159789770(+)
chr3:159790300-159790900(+)
chr3:159790780-159791380(+)
chr3:159791263-159791863(+)
chr3:159791725-159792325(+)
chr3:159792347-159792947(+)
chr3:159792830-159793430(+)
chr3:159794163-159794763(+)
chr3:159794810-159795410(+)
chr3:159795380-159795980(+)
chr3:159796176-159796776(+)
chr3:159796790-159797390(+)
chr3:159797476-159798076(+)
chr3:159798350-159798950(+)
chr3:159798960-159799560(+)
chr3:159799805-159800405(+)
chr3:159800488-159801088(+)
chr3:159801110-159801710(+)
chr3:159801978-159802578(+)
chr3:159802754-159803354(+)
chr3:159803820-159804420(+)
chr3:159804705-159805305(+)
chr3:159805230-159805830(+)
chr3:159806170-159806770(+)
chr3:159806660-159807260(+)
chr3:159807630-159808230(+)
chr3:159808324-159808924(+)
chr3:159809145-159809745(+)
chr3:159810790-159811390(+)
chr3:159813450-159814050(+)
chr3:159815263-159815863(+)
chr3:159815874-159816474(+)
chr3:159816775-159817375(+)
chr3:159817364-159817964(+)
chr3:159818293-159818893(+)
chr3:159819080-159819680(+)
chr3:159819693-159820293(+)
chr3:159821181-159821781(+)
chr3:159822223-159822823(+)
chr3:159823130-159823730(+)
chr3:159823592-159824192(+)
chr3:159824140-159824740(+)
chr3:159824843-159825443(+)
chr3:159825510-159826110(+)
chr3:159826023-159826623(+)
chr3:159826644-159827244(+)
chr3:159827088-159827688(+)
chr3:159828080-159828680(+)
chr3:159828650-159829250(+)
chr3:159829367-159829967(+)
chr3:159830143-159830743(+)
chr3:159830690-159831290(+)
chr3:159831958-159832558(+)
chr3:159833065-159833665(+)
chr3:159833662-159834262(+)
chr3:159834865-159835465(+)
chr3:159835925-159836525(+)
chr3:159841430-159842030(+)
chr3:159842880-159843480(+)
chr3:159843668-159844268(+)
chr3:159844421-159845021(+)
chr3:159844969-159845569(+)
chr3:159845865-159846465(+)
chr3:159846303-159846903(+)
chr3:159846761-159847361(+)
chr3:159847250-159847850(+)
chr3:159848647-159849247(+)
chr3:159849430-159850030(+)
chr3:159849904-159850504(+)
chr3:159850680-159851280(+)
chr3:159851435-159852035(+)
chr3:159852132-159852732(+)
chr3:159852665-159853265(+)
chr3:159853534-159854134(+)
chr3:159854121-159854721(+)
chr3:159854865-159855465(+)
chr3:159855615-159856215(+)
chr3:159856465-159857065(+)
chr3:159857047-159857647(+)
chr3:159857902-159858502(+)
chr3:159858562-159859162(+)
chr3:159859195-159859795(+)
chr3:159859710-159860310(+)
chr3:159860550-159861150(+)
chr3:159862250-159862850(+)
chr3:159863150-159863750(+)
chr3:159863638-159864238(+)
chr3:159864190-159864790(+)
chr3:159865130-159865730(+)
chr3:159866370-159866970(+)
chr3:159867320-159867920(+)
chr3:159867738-159868338(+)
chr3:159868213-159868813(+)
chr3:159868959-159869559(+)
chr3:159869575-159870175(+)
chr3:159870268-159870868(+)
chr3:159870790-159871390(+)
chr3:159871682-159872282(+)
chr3:159872271-159872871(+)
chr3:159873300-159873900(+)
chr3:159873950-159874550(+)
chr3:159874948-159875548(+)
chr3:159875400-159876000(+)
chr3:159875920-159876520(+)
chr3:159876889-159877489(+)
chr3:159877519-159878119(+)
chr3:159878264-159878864(+)
chr3:159879645-159880245(+)
chr3:159880133-159880733(+)
chr3:159880921-159881521(+)
chr3:159882893-159883493(+)
chr3:159884470-159885070(+)
chr3:159885935-159886535(+)
chr3:159886798-159887398(+)
chr3:159887530-159888130(+)
chr3:159888642-159889242(+)
chr3:159889400-159890000(+)
chr3:159890280-159890880(+)
chr3:159891101-159891701(+)
chr3:159891770-159892370(+)
chr3:159892339-159892939(+)
chr3:159892760-159893360(+)
chr3:159893405-159894005(+)
chr3:159893962-159894562(+)
chr3:159894765-159895365(+)
chr3:159895190-159895790(+)
chr3:159895590-159896190(+)
chr3:159897629-159898229(+)
chr3:159898309-159898909(+)
chr3:159899273-159899873(+)
chr3:159901260-159901860(+)
chr3:159901860-159902460(+)
chr3:159902287-159902887(+)
chr3:159903382-159903982(+)
chr3:159903863-159904463(+)
chr3:159904290-159904890(+)
chr3:159907433-159908033(+)
chr3:159908663-159909263(+)
chr3:159909065-159909665(+)
chr3:159909610-159910210(+)
chr3:159910090-159910690(+)
chr3:159911485-159912085(+)
chr3:159912564-159913164(+)
chr3:159913430-159914030(+)
chr3:159914208-159914808(+)
chr3:159915275-159915875(+)
chr3:159915710-159916310(+)
chr3:159916154-159916754(+)
chr3:159916960-159917560(+)
chr3:159918027-159918627(+)
chr3:159918814-159919414(+)
chr3:159920190-159920790(+)
chr3:159922076-159922676(+)
chr3:159923308-159923908(+)
chr3:159924877-159925477(+)
chr3:159925570-159926170(+)
chr3:159926640-159927240(+)
chr3:159927280-159927880(+)
chr3:159927810-159928410(+)
chr3:159928574-159929174(+)
chr3:159929475-159930075(+)
chr3:159930868-159931468(+)
chr3:159931840-159932440(+)
chr3:159932380-159932980(+)
chr3:159933733-159934333(+)
chr3:159935350-159935950(+)
chr3:159935838-159936438(+)
chr3:159936250-159936850(+)
chr3:159936805-159937405(+)
chr3:159938210-159938810(+)
chr3:159938679-159939279(+)
chr3:159939294-159939894(+)
chr3:159939706-159940306(+)
chr3:159940842-159941442(+)
chr3:159941843-159942443(+)
chr3:159942277-159942877(+)
chr3:159943107-159943707(+)
chr3:159943689-159944289(+)
chr3:159944210-159944810(+)
chr3:159945153-159945753(+)
chr3:159945815-159946415(+)
chr3:159946310-159946910(+)
chr3:159949122-159949722(+)
chr3:159949725-159950325(+)
chr3:159950700-159951300(+)
chr3:159951765-159952365(+)
chr3:159953930-159954530(+)
chr3:159954692-159955292(+)
chr3:159956866-159957466(+)
chr3:159957790-159958390(+)
chr3:159958399-159958999(+)
chr3:159959260-159959860(+)
chr3:159962957-159963557(+)
chr3:159963690-159964290(+)
chr3:159964170-159964770(+)
chr3:159964855-159965455(+)
chr3:159965445-159966045(+)
chr3:159965870-159966470(+)
chr3:159966360-159966960(+)
chr3:159967330-159967930(+)
chr3:159968573-159969173(+)
chr3:159969550-159970150(+)
chr3:159970810-159971410(+)
chr3:159971870-159972470(+)
chr3:159972350-159972950(+)
chr3:159973563-159974163(+)
chr3:159975205-159975805(+)
chr3:159975932-159976532(+)
chr3:159976530-159977130(+)
chr3:159977276-159977876(+)
chr3:159977826-159978426(+)
chr3:159978389-159978989(+)
chr3:159980050-159980650(+)
chr3:159980910-159981510(+)
chr3:159981790-159982390(+)
chr3:159982749-159983349(+)
chr3:159983375-159983975(+)
chr3:159986370-159986970(+)
chr3:159987336-159987936(+)
chr3:159988590-159989190(+)
chr3:159989098-159989698(+)
chr3:159990250-159990850(+)
chr3:159991180-159991780(+)
chr3:159993050-159993650(+)
chr3:159994208-159994808(+)
chr3:159995896-159996496(+)
chr3:159997368-159997968(+)
chr3:159998010-159998610(+)
chr3:159998810-159999410(+)
chr3:159999468-160000068(+)
chr3:160000690-160001290(+)
chr3:160001330-160001930(+)
chr3:160002030-160002630(+)
chr3:160003970-160004570(+)
chr3:160004550-160005150(+)
chr3:160005282-160005882(+)
chr3:160008937-160009537(+)
chr3:160009563-160010163(+)
chr3:160010770-160011370(+)
chr3:160011180-160011780(+)
chr3:160011960-160012560(+)
chr3:160013217-160013817(+)
chr3:160014250-160014850(+)
chr3:160014690-160015290(+)
chr3:160015528-160016128(+)
chr3:160016171-160016771(+)
chr3:160017380-160017980(+)
chr3:160018492-160019092(+)
chr3:160019430-160020030(+)
chr3:160020526-160021126(+)
chr3:160022734-160023334(+)
chr3:160023810-160024410(+)
chr3:160025000-160025600(+)
chr3:160025654-160026254(+)
chr3:160028270-160028870(+)
chr3:160029105-160029705(+)
chr3:160029874-160030474(+)
chr3:160030854-160031454(+)
chr3:160032315-160032915(+)
chr3:160032789-160033389(+)
chr3:160034250-160034850(+)
chr3:160036395-160036995(+)
chr3:160037007-160037607(+)
chr3:160038598-160039198(+)
chr3:160043951-160044551(+)
chr3:160046950-160047550(+)
chr3:160047716-160048316(+)
chr3:160048772-160049372(+)
chr3:160049210-160049810(+)
chr3:160049802-160050402(+)
chr3:160050740-160051340(+)
chr3:160053770-160054370(+)
chr3:160055750-160056350(+)
chr3:160057490-160058090(+)
chr3:160058019-160058619(+)
chr3:160059410-160060010(+)
chr3:160060773-160061373(+)
chr3:160064215-160064815(+)
chr3:160065490-160066090(+)
chr3:160067423-160068023(+)
chr3:160070010-160070610(+)
chr3:160071660-160072260(+)
chr3:160073502-160074102(+)
chr3:160075355-160075955(+)
chr3:160077070-160077670(+)
chr3:160081430-160082030(+)
chr3:160083069-160083669(+)
chr3:160083590-160084190(+)
chr3:160085895-160086495(+)
chr3:160086482-160087082(+)
chr3:160087443-160088043(+)
chr3:160088184-160088784(+)
chr3:160088655-160089255(+)
chr3:160089162-160089762(+)
chr3:160090083-160090683(+)
chr3:160090522-160091122(+)
chr3:160091353-160091953(+)
chr3:160092129-160092729(+)
chr3:160092597-160093197(+)
chr3:160094412-160095012(+)
chr3:160096170-160096770(+)
chr3:160097458-160098058(+)
chr3:160097940-160098540(+)
chr3:160099163-160099763(+)
chr3:160099815-160100415(+)
chr3:160101835-160102435(+)
chr3:160102411-160103011(+)
chr3:160103111-160103711(+)
chr3:160103910-160104510(+)
chr3:160105610-160106210(+)
chr3:160108437-160109037(+)
chr3:160109561-160110161(+)
chr3:160110270-160110870(+)
chr3:160111070-160111670(+)
chr3:160111501-160112101(+)
chr3:160112247-160112847(+)
chr3:160113002-160113602(+)
chr3:160114950-160115550(+)
chr3:160115495-160116095(+)
chr3:160116099-160116699(+)
chr3:160116920-160117520(+)
chr3:160117783-160118383(+)
chr3:160118465-160119065(+)
chr3:160118995-160119595(+)
chr3:160119451-160120051(+)
chr3:160119899-160120499(+)
chr3:160120314-160120914(+)
chr3:160120804-160121404(+)
chr3:160121303-160121903(+)
chr3:160121836-160122436(+)
chr3:160122736-160123336(+)
chr3:160123750-160124350(+)
chr3:160124799-160125399(+)
chr3:160125251-160125851(+)
chr3:160125856-160126456(+)
chr3:160126346-160126946(+)
chr3:160127035-160127635(+)
chr3:160127829-160128429(+)
chr3:160128724-160129324(+)
chr3:160130180-160130780(+)
chr3:160131301-160131901(+)
chr3:160132750-160133350(+)
chr3:160133312-160133912(+)
chr3:160133830-160134430(+)
chr3:160134290-160134890(+)
chr3:160135400-160136000(+)
chr3:160136304-160136904(+)
chr3:160136979-160137579(+)
chr3:160137650-160138250(+)
chr3:160139190-160139790(+)
chr3:160139785-160140385(+)
chr3:160140430-160141030(+)
chr3:160142080-160142680(+)
chr3:160142729-160143329(+)
chr3:160144352-160144952(+)
chr3:160145770-160146370(+)
chr3:160146805-160147405(+)
chr3:160148190-160148790(+)
chr3:160151673-160152273(+)
chr3:160152779-160153379(+)
chr3:160153687-160154287(+)
chr3:160154724-160155324(+)
chr3:160157535-160158135(+)
chr3:160157981-160158581(+)
chr3:160158418-160159018(+)
chr3:160159403-160160003(+)
chr3:160160520-160161120(+)
chr3:160160960-160161560(+)
chr3:160162168-160162768(+)
chr3:160163562-160164162(+)
chr3:160164271-160164871(+)
chr3:160164730-160165330(+)
chr3:160165244-160165844(+)
chr3:160166010-160166610(+)
chr3:160166680-160167280(+)
chr3:160167362-160167962(+)
chr3:160167798-160168398(+)
chr3:160168495-160169095(+)
chr3:160169250-160169850(+)
chr3:160169995-160170595(+)
chr3:160170801-160171401(+)
chr3:160172684-160173284(+)
chr3:160173510-160174110(+)
chr3:160174650-160175250(+)
chr3:160175472-160176072(+)
chr3:160175886-160176486(+)
chr3:160177270-160177870(+)
chr3:160177859-160178459(+)
chr3:160178310-160178910(+)
chr3:160179460-160180060(+)
chr3:160180700-160181300(+)
chr3:160181150-160181750(+)
chr3:160182010-160182610(+)
chr3:160182661-160183261(+)
chr3:160183910-160184510(+)
chr3:160188790-160189390(+)
chr3:160189340-160189940(+)
chr3:160190095-160190695(+)
chr3:160190920-160191520(+)
chr3:160191690-160192290(+)
chr3:160192115-160192715(+)
chr3:160193542-160194142(+)
chr3:160195424-160196024(+)
chr3:160196041-160196641(+)
chr3:160196948-160197548(+)
chr3:160197360-160197960(+)
chr3:160198650-160199250(+)
chr3:160199519-160200119(+)
chr3:160200499-160201099(+)
chr3:160201063-160201663(+)
chr3:160201696-160202296(+)
chr3:160202994-160203594(+)
chr3:160203586-160204186(+)
chr3:160204055-160204655(+)
chr3:160204730-160205330(+)
chr3:160205226-160205826(+)
chr3:160205710-160206310(+)
chr3:160207798-160208398(+)
chr3:160208773-160209373(+)
chr3:160209446-160210046(+)
chr3:160210570-160211170(+)
chr3:160211001-160211601(+)
chr3:160211410-160212010(+)
chr3:160214004-160214604(+)
chr3:160215180-160215780(+)
chr3:160215965-160216565(+)
chr3:160218893-160219493(+)
chr3:160222115-160222715(+)
chr3:160223230-160223830(+)
chr3:160224062-160224662(+)
chr3:160224657-160225257(+)
chr3:160225187-160225787(+)
chr3:160229075-160229675(+)
chr3:160230160-160230760(+)
chr3:160231010-160231610(+)
chr3:160232579-160233179(+)
chr3:160233370-160233970(+)
chr3:160234021-160234621(+)
chr3:160235025-160235625(+)
chr3:160236030-160236630(+)
chr3:160239390-160239990(+)
chr3:160240473-160241073(+)
chr3:160241775-160242375(+)
chr3:160242463-160243063(+)
chr3:160243757-160244357(+)
chr3:160244220-160244820(+)
chr3:160246740-160247340(+)
chr3:160247830-160248430(+)
chr3:160249008-160249608(+)
chr3:160250143-160250743(+)
chr3:160251770-160252370(+)
chr3:160253830-160254430(+)
chr3:160254750-160255350(+)
chr3:160255388-160255988(+)
chr3:160256426-160257026(+)
chr3:160257040-160257640(+)
chr3:160258265-160258865(+)
chr3:160259943-160260543(+)
chr3:160262597-160263197(+)
chr3:160263121-160263721(+)
chr3:160263760-160264360(+)
chr3:160264410-160265010(+)
chr3:160265598-160266198(+)
chr3:160268010-160268610(+)
chr3:160268510-160269110(+)
chr3:160268944-160269544(+)
chr3:160269472-160270072(+)
chr3:160270210-160270810(+)
chr3:160270850-160271450(+)
chr3:160271476-160272076(+)
chr3:160272498-160273098(+)
chr3:160273821-160274421(+)
chr3:160274450-160275050(+)
chr3:160275270-160275870(+)
chr3:160277950-160278550(+)
chr3:160278450-160279050(+)
chr3:160278902-160279502(+)
chr3:160279430-160280030(+)
chr3:160280988-160281588(+)
chr3:160282019-160282619(+)
chr3:160282659-160283259(+)
chr3:160283142-160283742(+)
chr3:160283688-160284288(+)
chr3:160284167-160284767(+)
chr3:160284729-160285329(+)
chr3:160285698-160286298(+)
chr3:160286310-160286910(+)
chr3:160286786-160287386(+)
chr3:160287623-160288223(+)
chr3:160289500-160290100(+)
chr3:160290625-160291225(+)
chr3:160293158-160293758(+)
chr3:160293610-160294210(+)
chr3:160294612-160295212(+)
chr3:160295241-160295841(+)
chr3:160295975-160296575(+)
chr3:160296690-160297290(+)
chr3:160298648-160299248(+)
chr3:160299270-160299870(+)
chr3:160301148-160301748(+)
chr3:160303059-160303659(+)
chr3:160304315-160304915(+)
chr3:160304768-160305368(+)
chr3:160305610-160306210(+)
chr3:160314930-160315530(+)
chr3:160315350-160315950(+)
chr3:160316572-160317172(+)
chr3:160317641-160318241(+)
chr3:160318195-160318795(+)
chr3:160318923-160319523(+)
chr3:160319447-160320047(+)
chr3:160319930-160320530(+)
chr3:160320410-160321010(+)
chr3:160321007-160321607(+)
chr3:160323090-160323690(+)
chr3:160324860-160325460(+)
chr3:160325519-160326119(+)
chr3:160326280-160326880(+)
chr3:160326870-160327470(+)
chr3:160327350-160327950(+)
chr3:160328390-160328990(+)
chr3:160328960-160329560(+)
chr3:160329616-160330216(+)
chr3:160330319-160330919(+)
chr3:160331432-160332032(+)
chr3:160332990-160333590(+)
chr3:160334337-160334937(+)
chr3:160334835-160335435(+)
chr3:160335391-160335991(+)
chr3:160336045-160336645(+)
chr3:160336595-160337195(+)
chr3:160338154-160338754(+)
chr3:160338900-160339500(+)
chr3:160340289-160340889(+)
chr3:160342010-160342610(+)
chr3:160343410-160344010(+)
chr3:160344050-160344650(+)
chr3:160344550-160345150(+)
chr3:160345510-160346110(+)
chr3:160346363-160346963(+)
chr3:160347137-160347737(+)
chr3:160349380-160349980(+)
chr3:160350057-160350657(+)
chr3:160350537-160351137(+)
chr3:160351080-160351680(+)
chr3:160351990-160352590(+)
chr3:160352917-160353517(+)
chr3:160354789-160355389(+)
chr3:160355970-160356570(+)
chr3:160356440-160357040(+)
chr3:160357070-160357670(+)
chr3:160357890-160358490(+)
chr3:160359397-160359997(+)
chr3:160360353-160360953(+)
chr3:160361514-160362114(+)
chr3:160362011-160362611(+)
chr3:160363100-160363700(+)
chr3:160363990-160364590(+)
chr3:160364416-160365016(+)
chr3:160364930-160365530(+)
chr3:160365410-160366010(+)
chr3:160365860-160366460(+)
chr3:160366475-160367075(+)
chr3:160367306-160367906(+)
chr3:160368665-160369265(+)
chr3:160369457-160370057(+)
chr3:160370434-160371034(+)
chr3:160371136-160371736(+)
chr3:160371930-160372530(+)
chr3:160372380-160372980(+)
chr3:160375470-160376070(+)
chr3:160378665-160379265(+)
chr3:160379371-160379971(+)
chr3:160381160-160381760(+)
chr3:160381750-160382350(+)
chr3:160382279-160382879(+)
chr3:160382840-160383440(+)
chr3:160383780-160384380(+)
chr3:160384481-160385081(+)
chr3:160385121-160385721(+)
chr3:160385899-160386499(+)
chr3:160387640-160388240(+)
chr3:160388923-160389523(+)
chr3:160389721-160390321(+)
chr3:160390310-160390910(+)
chr3:160390858-160391458(+)
chr3:160391606-160392206(+)
chr3:160392168-160392768(+)
chr3:160392690-160393290(+)
chr3:160393291-160393891(+)
chr3:160394527-160395127(+)
chr3:160395209-160395809(+)
chr3:160396061-160396661(+)
chr3:160396572-160397172(+)
chr3:160397239-160397839(+)
chr3:160398180-160398780(+)
chr3:160399339-160399939(+)
chr3:160399950-160400550(+)
chr3:160400490-160401090(+)
chr3:160401375-160401975(+)
chr3:160402115-160402715(+)
chr3:160402828-160403428(+)
chr3:160403350-160403950(+)
chr3:160404649-160405249(+)
chr3:160407715-160408315(+)
chr3:160408490-160409090(+)
chr3:160408897-160409497(+)
chr3:160409536-160410136(+)
chr3:160410120-160410720(+)
chr3:160410890-160411490(+)
chr3:160411610-160412210(+)
chr3:160412019-160412619(+)
chr3:160412740-160413340(+)
chr3:160413631-160414231(+)
chr3:160414256-160414856(+)
chr3:160415653-160416253(+)
chr3:160416463-160417063(+)
chr3:160418030-160418630(+)
chr3:160418660-160419260(+)
chr3:160419416-160420016(+)
chr3:160419949-160420549(+)
chr3:160421285-160421885(+)
chr3:160421687-160422287(+)
chr3:160422130-160422730(+)
chr3:160423323-160423923(+)
chr3:160424390-160424990(+)
chr3:160425096-160425696(+)
chr3:160425558-160426158(+)
chr3:160426448-160427048(+)
chr3:160427059-160427659(+)
chr3:160427562-160428162(+)
chr3:160428130-160428730(+)
chr3:160430006-160430606(+)
chr3:160432232-160432832(+)
chr3:160433520-160434120(+)
chr3:160436870-160437470(+)
chr3:160437555-160438155(+)
chr3:160438036-160438636(+)
chr3:160438713-160439313(+)
chr3:160443048-160443648(+)
chr3:160443570-160444170(+)
chr3:160444519-160445119(+)
chr3:160446513-160447113(+)
chr3:160447177-160447777(+)
chr3:160447740-160448340(+)
chr3:160448870-160449470(+)
chr3:160449771-160450371(+)
chr3:160452850-160453450(+)
chr3:160453506-160454106(+)
chr3:160454622-160455222(+)
chr3:160455754-160456354(+)
chr3:160456340-160456940(+)
chr3:160456761-160457361(+)
chr3:160457470-160458070(+)
chr3:160458380-160458980(+)
chr3:160459010-160459610(+)
chr3:160463133-160463733(+)
chr3:160463810-160464410(+)
chr3:160464865-160465465(+)
chr3:160465535-160466135(+)
chr3:160465948-160466548(+)
chr3:160466533-160467133(+)
chr3:160469808-160470408(+)
chr3:160471230-160471830(+)
chr3:160472043-160472643(+)
chr3:160472852-160473452(+)
chr3:160473610-160474210(+)
chr3:160474058-160474658(+)
chr3:160474609-160475209(+)
chr3:160475127-160475727(+)
chr3:160475970-160476570(+)
chr3:160476648-160477248(+)
chr3:160477450-160478050(+)
chr3:160477940-160478540(+)
chr3:160478480-160479080(+)
chr3:160479075-160479675(+)
chr3:160480410-160481010(+)
chr3:160480920-160481520(+)
chr3:160482010-160482610(+)
chr3:160482876-160483476(+)
chr3:160483750-160484350(+)
chr3:160484925-160485525(+)
chr3:160485740-160486340(+)
chr3:160486158-160486758(+)
chr3:160486609-160487209(+)
chr3:160487460-160488060(+)
chr3:160488270-160488870(+)
chr3:160489151-160489751(+)
chr3:160489661-160490261(+)
chr3:160490410-160491010(+)
chr3:160491070-160491670(+)
chr3:160491859-160492459(+)
chr3:160492710-160493310(+)
chr3:160493220-160493820(+)
chr3:160493630-160494230(+)
chr3:160494250-160494850(+)
chr3:160494788-160495388(+)
chr3:160496084-160496684(+)
chr3:160496783-160497383(+)
chr3:160497977-160498577(+)
chr3:160499018-160499618(+)
chr3:160499660-160500260(+)
chr3:160500690-160501290(+)
chr3:160501490-160502090(+)
chr3:160502457-160503057(+)
chr3:160503112-160503712(+)
chr3:160503980-160504580(+)
chr3:160504670-160505270(+)
chr3:160507490-160508090(+)
chr3:160508010-160508610(+)
chr3:160508520-160509120(+)
chr3:160509450-160510050(+)
chr3:160510317-160510917(+)
chr3:160510890-160511490(+)
chr3:160511405-160512005(+)
chr3:160512420-160513020(+)
chr3:160512910-160513510(+)
chr3:160513702-160514302(+)
chr3:160514392-160514992(+)
chr3:160515048-160515648(+)
chr3:160516030-160516630(+)
chr3:160516703-160517303(+)
chr3:160517210-160517810(+)
chr3:160517830-160518430(+)
chr3:160519057-160519657(+)
chr3:160519539-160520139(+)
chr3:160520650-160521250(+)
chr3:160521450-160522050(+)
chr3:160521910-160522510(+)
chr3:160522514-160523114(+)
chr3:160523070-160523670(+)
chr3:160523731-160524331(+)
chr3:160524360-160524960(+)
chr3:160525110-160525710(+)
chr3:160525830-160526430(+)
chr3:160526284-160526884(+)
chr3:160527090-160527690(+)
chr3:160527585-160528185(+)
chr3:160528099-160528699(+)
chr3:160528850-160529450(+)
chr3:160529502-160530102(+)
chr3:160530113-160530713(+)
chr3:160531040-160531640(+)
chr3:160531910-160532510(+)
chr3:160532550-160533150(+)
chr3:160532950-160533550(+)
chr3:160533370-160533970(+)
chr3:160534670-160535270(+)
chr3:160535310-160535910(+)
chr3:160535770-160536370(+)
chr3:160537651-160538251(+)
chr3:160538273-160538873(+)
chr3:160540603-160541203(+)
chr3:160541678-160542278(+)
chr3:160542110-160542710(+)
chr3:160543268-160543868(+)
chr3:160544110-160544710(+)
chr3:160544702-160545302(+)
chr3:160545181-160545781(+)
chr3:160546230-160546830(+)
chr3:160546636-160547236(+)
chr3:160547220-160547820(+)
chr3:160547855-160548455(+)
chr3:160548500-160549100(+)
chr3:160549035-160549635(+)
chr3:160549700-160550300(+)
chr3:160550440-160551040(+)
chr3:160551910-160552510(+)
chr3:160553160-160553760(+)
chr3:160553959-160554559(+)
chr3:160554483-160555083(+)
chr3:160555133-160555733(+)
chr3:160556570-160557170(+)
chr3:160557410-160558010(+)
chr3:160558164-160558764(+)
chr3:160558578-160559178(+)
chr3:160559155-160559755(+)
chr3:160559738-160560338(+)
chr3:160560230-160560830(+)
chr3:160561589-160562189(+)
chr3:160563836-160564436(+)
chr3:160564635-160565235(+)
chr3:160565169-160565769(+)
chr3:160566579-160567179(+)
chr3:160567834-160568434(+)
chr3:160568595-160569195(+)
chr3:160569390-160569990(+)
chr3:160570558-160571158(+)
chr3:160573080-160573680(+)
chr3:160573570-160574170(+)
chr3:160574070-160574670(+)
chr3:160574660-160575260(+)
chr3:160575233-160575833(+)
chr3:160575870-160576470(+)
chr3:160576903-160577503(+)
chr3:160577518-160578118(+)
chr3:160578061-160578661(+)
chr3:160578590-160579190(+)
chr3:160579889-160580489(+)
chr3:160581230-160581830(+)
chr3:160582020-160582620(+)
chr3:160583653-160584253(+)
chr3:160585390-160585990(+)
chr3:160585849-160586449(+)
chr3:160587496-160588096(+)
chr3:160588022-160588622(+)
chr3:160588620-160589220(+)
chr3:160589601-160590201(+)
chr3:160590310-160590910(+)
chr3:160591230-160591830(+)
chr3:160591810-160592410(+)
chr3:160592404-160593004(+)
chr3:160593290-160593890(+)
chr3:160594305-160594905(+)
chr3:160595070-160595670(+)
chr3:160595850-160596450(+)
chr3:160596464-160597064(+)
chr3:160596930-160597530(+)
chr3:160597417-160598017(+)
chr3:160597990-160598590(+)
chr3:160599770-160600370(+)
chr3:160601139-160601739(+)
chr3:160602278-160602878(+)
chr3:160603465-160604065(+)
chr3:160603956-160604556(+)
chr3:160605581-160606181(+)
chr3:160606290-160606890(+)
chr3:160608260-160608860(+)
chr3:160609745-160610345(+)
chr3:160610952-160611552(+)
chr3:160611366-160611966(+)
chr3:160611809-160612409(+)
chr3:160612210-160612810(+)
chr3:160612820-160613420(+)
chr3:160614250-160614850(+)
chr3:160614810-160615410(+)
chr3:160615238-160615838(+)
chr3:160616115-160616715(+)
chr3:160616770-160617370(+)
chr3:160619092-160619692(+)
chr3:160619990-160620590(+)
chr3:160622308-160622908(+)
chr3:160623170-160623770(+)
chr3:160624337-160624937(+)
chr3:160625288-160625888(+)
chr3:160627220-160627820(+)
chr3:160627710-160628310(+)
chr3:160629101-160629701(+)
chr3:160634209-160634809(+)
chr3:160635550-160636150(+)
chr3:160636802-160637402(+)
chr3:160637662-160638262(+)
chr3:160638310-160638910(+)
chr3:160638720-160639320(+)
chr3:160639979-160640579(+)
chr3:160640810-160641410(+)
chr3:160641250-160641850(+)
chr3:160641900-160642500(+)
chr3:160643832-160644432(+)
chr3:160644742-160645342(+)
chr3:160645290-160645890(+)
chr3:160645997-160646597(+)
chr3:160647234-160647834(+)
chr3:160648310-160648910(+)
chr3:160648735-160649335(+)
chr3:160649150-160649750(+)
chr3:160649740-160650340(+)
chr3:160650350-160650950(+)
chr3:160651327-160651927(+)
chr3:160653114-160653714(+)
chr3:160654033-160654633(+)
chr3:160656300-160656900(+)
chr3:160656870-160657470(+)
chr3:160657420-160658020(+)
chr3:160657890-160658490(+)
chr3:160658430-160659030(+)
chr3:160658900-160659500(+)
chr3:160659561-160660161(+)
chr3:160660630-160661230(+)
chr3:160661690-160662290(+)
chr3:160662590-160663190(+)
chr3:160663007-160663607(+)
chr3:160663950-160664550(+)
chr3:160665966-160666566(+)
chr3:160666700-160667300(+)
chr3:160667198-160667798(+)
chr3:160668221-160668821(+)
chr3:160668640-160669240(+)
chr3:160669620-160670220(+)
chr3:160670330-160670930(+)
chr3:160671343-160671943(+)
chr3:160671990-160672590(+)
chr3:160674476-160675076(+)
chr3:160678150-160678750(+)
chr3:160679094-160679694(+)
chr3:160679760-160680360(+)
chr3:160684270-160684870(+)
chr3:160684970-160685570(+)
chr3:160685570-160686170(+)
chr3:160686481-160687081(+)
chr3:160686971-160687571(+)
chr3:160687965-160688565(+)
chr3:160688930-160689530(+)
chr3:160690854-160691454(+)
chr3:160694880-160695480(+)
chr3:160695411-160696011(+)
chr3:160696110-160696710(+)
chr3:160696810-160697410(+)
chr3:160697490-160698090(+)
chr3:160697910-160698510(+)
chr3:160698483-160699083(+)
chr3:160698889-160699489(+)
chr3:160699550-160700150(+)
chr3:160700188-160700788(+)
chr3:160700840-160701440(+)
chr3:160701590-160702190(+)
chr3:160702355-160702955(+)
chr3:160702786-160703386(+)
chr3:160703727-160704327(+)
chr3:160704130-160704730(+)
chr3:160704611-160705211(+)
chr3:160705567-160706167(+)
chr3:160706047-160706647(+)
chr3:160707190-160707790(+)
chr3:160707610-160708210(+)
chr3:160708190-160708790(+)
chr3:160709034-160709634(+)
chr3:160710303-160710903(+)
chr3:160711050-160711650(+)
chr3:160711690-160712290(+)
chr3:160712300-160712900(+)
chr3:160713010-160713610(+)
chr3:160714300-160714900(+)
chr3:160716270-160716870(+)
chr3:160716976-160717576(+)
chr3:160717749-160718349(+)
chr3:160718325-160718925(+)
chr3:160719030-160719630(+)
chr3:160724890-160725490(+)
chr3:160725721-160726321(+)
chr3:160727113-160727713(+)
chr3:160732444-160733044(+)
chr3:160733052-160733652(+)
chr3:160733550-160734150(+)
chr3:160734324-160734924(+)
chr3:160735145-160735745(+)
chr3:160735655-160736255(+)
chr3:160736211-160736811(+)
chr3:160736850-160737450(+)
chr3:160737940-160738540(+)
chr3:160740563-160741163(+)
chr3:160741675-160742275(+)
chr3:160742340-160742940(+)
chr3:160742870-160743470(+)
chr3:160743290-160743890(+)
chr3:160743710-160744310(+)
chr3:160744333-160744933(+)
chr3:160744864-160745464(+)
chr3:160746236-160746836(+)
chr3:160746710-160747310(+)
chr3:160747470-160748070(+)
chr3:160748813-160749413(+)
chr3:160749250-160749850(+)
chr3:160751910-160752510(+)
chr3:160752833-160753433(+)
chr3:160753378-160753978(+)
chr3:160754048-160754648(+)
chr3:160755773-160756373(+)
chr3:160756353-160756953(+)
chr3:160756859-160757459(+)
chr3:160758040-160758640(+)
chr3:160758621-160759221(+)
chr3:160759831-160760431(+)
chr3:160761056-160761656(+)
chr3:160764630-160765230(+)
chr3:160767405-160768005(+)
chr3:160768534-160769134(+)
chr3:160769321-160769921(+)
chr3:160769850-160770450(+)
chr3:160770983-160771583(+)
chr3:160772540-160773140(+)
chr3:160773073-160773673(+)
chr3:160773670-160774270(+)
chr3:160775063-160775663(+)
chr3:160778230-160778830(+)
chr3:160778680-160779280(+)
chr3:160779300-160779900(+)
chr3:160780290-160780890(+)
chr3:160781770-160782370(+)
chr3:160782173-160782773(+)
chr3:160783000-160783600(+)
chr3:160783430-160784030(+)
chr3:160784190-160784790(+)
chr3:160784644-160785244(+)
chr3:160785117-160785717(+)
chr3:160785779-160786379(+)
chr3:160786525-160787125(+)
chr3:160787065-160787665(+)
chr3:160787539-160788139(+)
chr3:160788201-160788801(+)
chr3:160788818-160789418(+)
chr3:160789309-160789909(+)
chr3:160789870-160790470(+)
chr3:160790450-160791050(+)
chr3:160792550-160793150(+)
chr3:160795256-160795856(+)
chr3:160796400-160797000(+)
chr3:160798210-160798810(+)
chr3:160799338-160799938(+)
chr3:160799768-160800368(+)
chr3:160800818-160801418(+)
chr3:160801504-160802104(+)
chr3:160801943-160802543(+)
chr3:160803320-160803920(+)
chr3:160806251-160806851(+)
chr3:160806731-160807331(+)
chr3:160811098-160811698(+)
chr3:160811548-160812148(+)
chr3:160812270-160812870(+)
chr3:160812801-160813401(+)
chr3:160813250-160813850(+)
chr3:160814454-160815054(+)
chr3:160815252-160815852(+)
chr3:160815969-160816569(+)
chr3:160817270-160817870(+)
chr3:160818635-160819235(+)
chr3:160819340-160819940(+)
chr3:160820108-160820708(+)
chr3:160820720-160821320(+)
chr3:160821775-160822375(+)
chr3:160822208-160822808(+)
chr3:160822730-160823330(+)
chr3:160823347-160823947(+)
chr3:160823955-160824555(+)
chr3:160824858-160825458(+)
chr3:160825618-160826218(+)
chr3:160826483-160827083(+)
chr3:160830705-160831305(+)
chr3:160831950-160832550(+)
chr3:160835332-160835932(+)
chr3:160836638-160837238(+)
chr3:160841210-160841810(+)
chr3:160844214-160844814(+)
chr3:160846130-160846730(+)
chr3:160849409-160850009(+)
chr3:160850092-160850692(+)
chr3:160852730-160853330(+)
chr3:160854976-160855576(+)
chr3:160856026-160856626(+)
chr3:160856975-160857575(+)
chr3:160857397-160857997(+)
chr3:160858283-160858883(+)
chr3:160858730-160859330(+)
chr3:160859405-160860005(+)
chr3:160860184-160860784(+)
chr3:160861603-160862203(+)
chr3:160863450-160864050(+)
chr3:160864850-160865450(+)
chr3:160865400-160866000(+)
chr3:160866571-160867171(+)
chr3:160867202-160867802(+)
chr3:160867795-160868395(+)
chr3:160868854-160869454(+)
chr3:160869380-160869980(+)
chr3:160870290-160870890(+)
chr3:160871111-160871711(+)
chr3:160872713-160873313(+)
chr3:160874615-160875215(+)
chr3:160875210-160875810(+)
chr3:160875750-160876350(+)
chr3:160876479-160877079(+)
chr3:160879333-160879933(+)
chr3:160880430-160881030(+)
chr3:160880979-160881579(+)
chr3:160881830-160882430(+)
chr3:160882945-160883545(+)
chr3:160883638-160884238(+)
chr3:160884440-160885040(+)
chr3:160885210-160885810(+)
chr3:160886453-160887053(+)
chr3:160887490-160888090(+)
chr3:160888798-160889398(+)
chr3:160889435-160890035(+)
chr3:160891170-160891770(+)
chr3:160893188-160893788(+)
chr3:160893665-160894265(+)
chr3:160895050-160895650(+)
chr3:160895682-160896282(+)
chr3:160896770-160897370(+)
chr3:160897405-160898005(+)
chr3:160898428-160899028(+)
chr3:160899071-160899671(+)
chr3:160900360-160900960(+)
chr3:160901310-160901910(+)
chr3:160902450-160903050(+)
chr3:160903042-160903642(+)
chr3:160904716-160905316(+)
chr3:160906430-160907030(+)
chr3:160907420-160908020(+)
chr3:160913434-160914034(+)
chr3:160914395-160914995(+)
chr3:160915060-160915660(+)
chr3:160915665-160916265(+)
chr3:160916128-160916728(+)
chr3:160916660-160917260(+)
chr3:160917574-160918174(+)
chr3:160919800-160920400(+)
chr3:160921170-160921770(+)
chr3:160921570-160922170(+)
chr3:160924576-160925176(+)
chr3:160926464-160927064(+)
chr3:160929515-160930115(+)
chr3:160929959-160930559(+)
chr3:160930543-160931143(+)
chr3:160931316-160931916(+)
chr3:160932905-160933505(+)
chr3:160934566-160935166(+)
chr3:160935182-160935782(+)
chr3:160936695-160937295(+)
chr3:160937216-160937816(+)
chr3:160938019-160938619(+)
chr3:160938742-160939342(+)
chr3:160939452-160940052(+)
chr3:160940375-160940975(+)
chr3:160941170-160941770(+)
chr3:160942478-160943078(+)
chr3:160943568-160944168(+)
chr3:160944410-160945010(+)
chr3:160946544-160947144(+)
chr3:160947300-160947900(+)
chr3:160947870-160948470(+)
chr3:160948420-160949020(+)
chr3:160949490-160950090(+)
chr3:160950195-160950795(+)
chr3:160950740-160951340(+)
chr3:160951235-160951835(+)
chr3:160953150-160953750(+)
chr3:160955328-160955928(+)
chr3:160957396-160957996(+)
chr3:160958250-160958850(+)
chr3:160959715-160960315(+)
chr3:160960202-160960802(+)
chr3:160961257-160961857(+)
chr3:160962530-160963130(+)
chr3:160964288-160964888(+)
chr3:160965573-160966173(+)
chr3:160967826-160968426(+)
chr3:160968330-160968930(+)
chr3:160969432-160970032(+)
chr3:160970485-160971085(+)
chr3:160971389-160971989(+)
chr3:160972029-160972629(+)
chr3:160972610-160973210(+)
chr3:160973252-160973852(+)
chr3:160973755-160974355(+)
chr3:160975310-160975910(+)
chr3:160979890-160980490(+)
chr3:160980773-160981373(+)
chr3:160981880-160982480(+)
chr3:160982476-160983076(+)
chr3:160983591-160984191(+)
chr3:160984370-160984970(+)
chr3:160985499-160986099(+)
chr3:160986332-160986932(+)
chr3:160987330-160987930(+)
chr3:160988695-160989295(+)
chr3:160989300-160989900(+)
chr3:160990226-160990826(+)
chr3:160991300-160991900(+)
chr3:160992376-160992976(+)
chr3:160992851-160993451(+)
chr3:160993653-160994253(+)
chr3:160994630-160995230(+)
chr3:160995146-160995746(+)
chr3:160999955-161000555(+)
chr3:161002677-161003277(+)
chr3:161006925-161007525(+)
chr3:161009150-161009750(+)
chr3:161009564-161010164(+)
chr3:161010510-161011110(+)
chr3:161011071-161011671(+)
chr3:161013021-161013621(+)
chr3:161014574-161015174(+)
chr3:161016750-161017350(+)
chr3:161018550-161019150(+)
chr3:161021610-161022210(+)
chr3:161022342-161022942(+)
chr3:161023060-161023660(+)
chr3:161023848-161024448(+)
chr3:161024310-161024910(+)
chr3:161025310-161025910(+)
chr3:161026230-161026830(+)
chr3:161027240-161027840(+)
chr3:161028626-161029226(+)
chr3:161029308-161029908(+)
chr3:161030722-161031322(+)
chr3:161031170-161031770(+)
chr3:161032624-161033224(+)
chr3:161033132-161033732(+)
chr3:161033869-161034469(+)
chr3:161034318-161034918(+)
chr3:161038520-161039120(+)
chr3:161040522-161041122(+)
chr3:161041069-161041669(+)
chr3:161041689-161042289(+)
chr3:161042533-161043133(+)
chr3:161043266-161043866(+)
chr3:161044130-161044730(+)
chr3:161045950-161046550(+)
chr3:161047370-161047970(+)
chr3:161048010-161048610(+)
chr3:161048723-161049323(+)
chr3:161050465-161051065(+)
chr3:161051450-161052050(+)
chr3:161053790-161054390(+)
chr3:161054270-161054870(+)
chr3:161055170-161055770(+)
chr3:161055909-161056509(+)
chr3:161057219-161057819(+)
chr3:161057777-161058377(+)
chr3:161058928-161059528(+)
chr3:161059546-161060146(+)
chr3:161060188-161060788(+)
chr3:161060746-161061346(+)
chr3:161061245-161061845(+)
chr3:161061706-161062306(+)
chr3:161062636-161063236(+)
chr3:161063305-161063905(+)
chr3:161063770-161064370(+)
chr3:161064330-161064930(+)
chr3:161065465-161066065(+)
chr3:161065930-161066530(+)
chr3:161066568-161067168(+)
chr3:161067539-161068139(+)
chr3:161068030-161068630(+)
chr3:161068518-161069118(+)
chr3:161068958-161069558(+)
chr3:161069660-161070260(+)
chr3:161070090-161070690(+)
chr3:161072247-161072847(+)
chr3:161073335-161073935(+)
chr3:161075260-161075860(+)
chr3:161076178-161076778(+)
chr3:161077350-161077950(+)
chr3:161079394-161079994(+)
chr3:161083733-161084333(+)
chr3:161085226-161085826(+)
chr3:161086550-161087150(+)
chr3:161087276-161087876(+)
chr3:161087975-161088575(+)
chr3:161088418-161089018(+)
chr3:161089262-161089862(+)
chr3:161089669-161090269(+)
chr3:161090265-161090865(+)
chr3:161091370-161091970(+)
chr3:161093160-161093760(+)
chr3:161097110-161097710(+)
chr3:161100308-161100908(+)
chr3:161102360-161102960(+)
chr3:161103210-161103810(+)
chr3:161104574-161105174(+)
chr3:161106532-161107132(+)
chr3:161107343-161107943(+)
chr3:161107938-161108538(+)
chr3:161108838-161109438(+)
chr3:161111030-161111630(+)
chr3:161112782-161113382(+)
chr3:161113199-161113799(+)
chr3:161114238-161114838(+)
chr3:161118330-161118930(+)
chr3:161119096-161119696(+)
chr3:161120933-161121533(+)
chr3:161121343-161121943(+)
chr3:161122391-161122991(+)
chr3:161123770-161124370(+)
chr3:161124283-161124883(+)
chr3:161124829-161125429(+)
chr3:161125730-161126330(+)
chr3:161126709-161127309(+)
chr3:161127505-161128105(+)
chr3:161129278-161129878(+)
chr3:161129779-161130379(+)
chr3:161130284-161130884(+)
chr3:161130880-161131480(+)
chr3:161131910-161132510(+)
chr3:161132390-161132990(+)
chr3:161133163-161133763(+)
chr3:161133573-161134173(+)
chr3:161133989-161134589(+)
chr3:161134670-161135270(+)
chr3:161137690-161138290(+)
chr3:161138422-161139022(+)
chr3:161138867-161139467(+)
chr3:161139919-161140519(+)
chr3:161140765-161141365(+)
chr3:161141595-161142195(+)
chr3:161142430-161143030(+)
chr3:161143063-161143663(+)
chr3:161143635-161144235(+)
chr3:161144323-161144923(+)
chr3:161144868-161145468(+)
chr3:161145730-161146330(+)
chr3:161147986-161148586(+)
chr3:161151950-161152550(+)
chr3:161152970-161153570(+)
chr3:161158250-161158850(+)
chr3:161159330-161159930(+)
chr3:161160835-161161435(+)
chr3:161161764-161162364(+)
chr3:161162346-161162946(+)
chr3:161163176-161163776(+)
chr3:161167430-161168030(+)
chr3:161169817-161170417(+)
chr3:161171675-161172275(+)
chr3:161172335-161172935(+)
chr3:161173135-161173735(+)
chr3:161175770-161176370(+)
chr3:161176410-161177010(+)
chr3:161187255-161187855(+)
chr3:161188903-161189503(+)
chr3:161189435-161190035(+)
chr3:161190810-161191410(+)
chr3:161191210-161191810(+)
chr3:161191893-161192493(+)
chr3:161192379-161192979(+)
chr3:161192868-161193468(+)
chr3:161193612-161194212(+)
chr3:161194137-161194737(+)
chr3:161195240-161195840(+)
chr3:161196347-161196947(+)
chr3:161198654-161199254(+)
chr3:161200330-161200930(+)
chr3:161201230-161201830(+)
chr3:161201901-161202501(+)
chr3:161204110-161204710(+)
chr3:161206065-161206665(+)
chr3:161206550-161207150(+)
chr3:161207107-161207707(+)
chr3:161208090-161208690(+)
chr3:161208501-161209101(+)
chr3:161209440-161210040(+)
chr3:161209850-161210450(+)
chr3:161214490-161215090(+)
chr3:161215803-161216403(+)
chr3:161216218-161216818(+)
chr3:161217090-161217690(+)
chr3:161218010-161218610(+)
chr3:161220950-161221550(+)
chr3:161222230-161222830(+)
chr3:161224228-161224828(+)
chr3:161226560-161227160(+)
chr3:161227110-161227710(+)
chr3:161227730-161228330(+)
chr3:161228247-161228847(+)
chr3:161229390-161229990(+)
chr3:161230770-161231370(+)
chr3:161232310-161232910(+)
chr3:161236190-161236790(+)
chr3:161237460-161238060(+)
chr3:161239379-161239979(+)
chr3:161244290-161244890(+)
chr3:161244990-161245590(+)
chr3:161254030-161254630(+)
chr3:161256210-161256810(+)
chr3:161258297-161258897(+)
chr3:161263317-161263917(+)
chr3:161264850-161265450(+)
chr3:161266006-161266606(+)
chr3:161266953-161267553(+)
chr3:161267600-161268200(+)
chr3:161268408-161269008(+)
chr3:161268970-161269570(+)
chr3:161269455-161270055(+)
chr3:161270115-161270715(+)
chr3:161270754-161271354(+)
chr3:161272281-161272881(+)
chr3:161272965-161273565(+)
chr3:161273650-161274250(+)
chr3:161274274-161274874(+)
chr3:161274703-161275303(+)
chr3:161275289-161275889(+)
chr3:161275911-161276511(+)
chr3:161276318-161276918(+)
chr3:161277078-161277678(+)
chr3:161277949-161278549(+)
chr3:161278534-161279134(+)
chr3:161279387-161279987(+)
chr3:161280430-161281030(+)
chr3:161282230-161282830(+)
chr3:161283501-161284101(+)
chr3:161285622-161286222(+)
chr3:161286279-161286879(+)
chr3:161286970-161287570(+)
chr3:161289728-161290328(+)
chr3:161290792-161291392(+)
chr3:161292444-161293044(+)
chr3:161292910-161293510(+)
chr3:161293913-161294513(+)
chr3:161294431-161295031(+)
chr3:161295282-161295882(+)
chr3:161296085-161296685(+)
chr3:161297311-161297911(+)
chr3:161299051-161299651(+)
chr3:161300610-161301210(+)
chr3:161301910-161302510(+)
chr3:161302530-161303130(+)
chr3:161304390-161304990(+)
chr3:161304990-161305590(+)
chr3:161305570-161306170(+)
chr3:161306610-161307210(+)
chr3:161307670-161308270(+)
chr3:161308220-161308820(+)
chr3:161310102-161310702(+)
chr3:161312130-161312730(+)
chr3:161314073-161314673(+)
chr3:161314620-161315220(+)
chr3:161316338-161316938(+)
chr3:161317391-161317991(+)
chr3:161317847-161318447(+)
chr3:161318408-161319008(+)
chr3:161319549-161320149(+)
chr3:161320143-161320743(+)
chr3:161321092-161321692(+)
chr3:161321790-161322390(+)
chr3:161324749-161325349(+)
chr3:161325150-161325750(+)
chr3:161328330-161328930(+)
chr3:161329690-161330290(+)
chr3:161330403-161331003(+)
chr3:161330930-161331530(+)
chr3:161335510-161336110(+)
chr3:161339680-161340280(+)
chr3:161340110-161340710(+)
chr3:161341330-161341930(+)
chr3:161342841-161343441(+)
chr3:161346450-161347050(+)
chr3:161347455-161348055(+)
chr3:161347915-161348515(+)
chr3:161348477-161349077(+)
chr3:161349230-161349830(+)
chr3:161351490-161352090(+)
chr3:161353735-161354335(+)
chr3:161355267-161355867(+)
chr3:161355859-161356459(+)
chr3:161356877-161357477(+)
chr3:161357410-161358010(+)
chr3:161357819-161358419(+)
chr3:161358950-161359550(+)
chr3:161360435-161361035(+)
chr3:161361490-161362090(+)
chr3:161362010-161362610(+)
chr3:161362618-161363218(+)
chr3:161365655-161366255(+)
chr3:161366855-161367455(+)
chr3:161367651-161368251(+)
chr3:161368460-161369060(+)
chr3:161368965-161369565(+)
chr3:161369960-161370560(+)
chr3:161373730-161374330(+)
chr3:161375014-161375614(+)
chr3:161375485-161376085(+)
chr3:161376089-161376689(+)
chr3:161378398-161378998(+)
chr3:161379620-161380220(+)
chr3:161382850-161383450(+)
chr3:161386760-161387360(+)
chr3:161388160-161388760(+)
chr3:161388814-161389414(+)
chr3:161389520-161390120(+)
chr3:161390128-161390728(+)
chr3:161391545-161392145(+)
chr3:161392145-161392745(+)
chr3:161393062-161393662(+)
chr3:161393590-161394190(+)
chr3:161394850-161395450(+)
chr3:161395750-161396350(+)
chr3:161398540-161399140(+)
chr3:161399473-161400073(+)
chr3:161400423-161401023(+)
chr3:161403410-161404010(+)
chr3:161407417-161408017(+)
chr3:161407995-161408595(+)
chr3:161408637-161409237(+)
chr3:161409402-161410002(+)
chr3:161410413-161411013(+)
chr3:161412133-161412733(+)
chr3:161412883-161413483(+)
chr3:161413497-161414097(+)
chr3:161415186-161415786(+)
chr3:161416075-161416675(+)
chr3:161416485-161417085(+)
chr3:161417150-161417750(+)
chr3:161418748-161419348(+)
chr3:161424866-161425466(+)
chr3:161428030-161428630(+)
chr3:161430480-161431080(+)
chr3:161431441-161432041(+)
chr3:161433770-161434370(+)
chr3:161434960-161435560(+)
chr3:161435430-161436030(+)
chr3:161437330-161437930(+)
chr3:161437890-161438490(+)
chr3:161438470-161439070(+)
chr3:161439410-161440010(+)
chr3:161442750-161443350(+)
chr3:161443376-161443976(+)
chr3:161444735-161445335(+)
chr3:161445288-161445888(+)
chr3:161445737-161446337(+)
chr3:161447690-161448290(+)
chr3:161449190-161449790(+)
chr3:161449660-161450260(+)
chr3:161452740-161453340(+)
chr3:161454295-161454895(+)
chr3:161457346-161457946(+)
chr3:161458119-161458719(+)
chr3:161458838-161459438(+)
chr3:161462076-161462676(+)
chr3:161463050-161463650(+)
chr3:161464250-161464850(+)
chr3:161464888-161465488(+)
chr3:161465490-161466090(+)
chr3:161470029-161470629(+)
chr3:161472110-161472710(+)
chr3:161473530-161474130(+)
chr3:161474495-161475095(+)
chr3:161476570-161477170(+)
chr3:161477740-161478340(+)
chr3:161481370-161481970(+)
chr3:161481910-161482510(+)
chr3:161484046-161484646(+)
chr3:161485410-161486010(+)
chr3:161486270-161486870(+)
chr3:161487453-161488053(+)
chr3:161488181-161488781(+)
chr3:161488604-161489204(+)
chr3:161489255-161489855(+)
chr3:161489730-161490330(+)
chr3:161490770-161491370(+)
chr3:161492750-161493350(+)
chr3:161493690-161494290(+)
chr3:161494110-161494710(+)
chr3:161494510-161495110(+)
chr3:161499053-161499653(+)
chr3:161502850-161503450(+)
chr3:161503692-161504292(+)
chr3:161506966-161507566(+)
chr3:161507830-161508430(+)
chr3:161509351-161509951(+)
chr3:161510444-161511044(+)
chr3:161511245-161511845(+)
chr3:161512251-161512851(+)
chr3:161513263-161513863(+)
chr3:161513914-161514514(+)
chr3:161514427-161515027(+)
chr3:161515190-161515790(+)
chr3:161515695-161516295(+)
chr3:161518781-161519381(+)
chr3:161520350-161520950(+)
chr3:161520930-161521530(+)
chr3:161523358-161523958(+)
chr3:161524650-161525250(+)
chr3:161525090-161525690(+)
chr3:161525520-161526120(+)
chr3:161526049-161526649(+)
chr3:161526830-161527430(+)
chr3:161527330-161527930(+)
chr3:161530402-161531002(+)
chr3:161534662-161535262(+)
chr3:161535908-161536508(+)
chr3:161537944-161538544(+)
chr3:161538891-161539491(+)
chr3:161539320-161539920(+)
chr3:161540061-161540661(+)
chr3:161541490-161542090(+)
chr3:161547750-161548350(+)
chr3:161548232-161548832(+)
chr3:161548746-161549346(+)
chr3:161549510-161550110(+)
chr3:161551575-161552175(+)
chr3:161555704-161556304(+)
chr3:161556320-161556920(+)
chr3:161559158-161559758(+)
chr3:161563410-161564010(+)
chr3:161564880-161565480(+)
chr3:161566071-161566671(+)
chr3:161566502-161567102(+)
chr3:161567110-161567710(+)
chr3:161567760-161568360(+)
chr3:161568181-161568781(+)
chr3:161569048-161569648(+)
chr3:161569658-161570258(+)
chr3:161570558-161571158(+)
chr3:161571340-161571940(+)
chr3:161572014-161572614(+)
chr3:161572669-161573269(+)
chr3:161574410-161575010(+)
chr3:161575250-161575850(+)
chr3:161576215-161576815(+)
chr3:161576723-161577323(+)
chr3:161577535-161578135(+)
chr3:161578030-161578630(+)
chr3:161579350-161579950(+)
chr3:161581465-161582065(+)
chr3:161583815-161584415(+)
chr3:161584270-161584870(+)
chr3:161585330-161585930(+)
chr3:161588285-161588885(+)
chr3:161591261-161591861(+)
chr3:161592630-161593230(+)
chr3:161593150-161593750(+)
chr3:161597171-161597771(+)
chr3:161600647-161601247(+)
chr3:161601950-161602550(+)
chr3:161602560-161603160(+)
chr3:161603000-161603600(+)
chr3:161603774-161604374(+)
chr3:161605635-161606235(+)
chr3:161607797-161608397(+)
chr3:161608283-161608883(+)
chr3:161609070-161609670(+)
chr3:161611611-161612211(+)
chr3:161612317-161612917(+)
chr3:161613171-161613771(+)
chr3:161615079-161615679(+)
chr3:161615590-161616190(+)
chr3:161616070-161616670(+)
chr3:161618070-161618670(+)
chr3:161619380-161619980(+)
chr3:161619970-161620570(+)
chr3:161620415-161621015(+)
chr3:161621290-161621890(+)
chr3:161621990-161622590(+)
chr3:161623211-161623811(+)
chr3:161624062-161624662(+)
chr3:161626820-161627420(+)
chr3:161627682-161628282(+)
chr3:161628970-161629570(+)
chr3:161631024-161631624(+)
chr3:161631704-161632304(+)
chr3:161632404-161633004(+)
chr3:161632946-161633546(+)
chr3:161633860-161634460(+)
chr3:161634342-161634942(+)
chr3:161635533-161636133(+)
chr3:161636230-161636830(+)
chr3:161636800-161637400(+)
chr3:161637310-161637910(+)
chr3:161637880-161638480(+)
chr3:161638490-161639090(+)
chr3:161640180-161640780(+)
chr3:161642530-161643130(+)
chr3:161643000-161643600(+)
chr3:161643689-161644289(+)
chr3:161644310-161644910(+)
chr3:161644820-161645420(+)
chr3:161646110-161646710(+)
chr3:161653128-161653728(+)
chr3:161653920-161654520(+)
chr3:161655790-161656390(+)
chr3:161656360-161656960(+)
chr3:161657275-161657875(+)
chr3:161657797-161658397(+)
chr3:161658281-161658881(+)
chr3:161659154-161659754(+)
chr3:161659555-161660155(+)
chr3:161660030-161660630(+)
chr3:161663955-161664555(+)
chr3:161666949-161667549(+)
chr3:161668332-161668932(+)
chr3:161669500-161670100(+)
chr3:161670310-161670910(+)
chr3:161672680-161673280(+)
chr3:161673450-161674050(+)
chr3:161674094-161674694(+)
chr3:161675169-161675769(+)
chr3:161677189-161677789(+)
chr3:161677715-161678315(+)
chr3:161678758-161679358(+)
chr3:161679678-161680278(+)
chr3:161684612-161685212(+)
chr3:161685690-161686290(+)
chr3:161686212-161686812(+)
chr3:161687525-161688125(+)
chr3:161689615-161690215(+)
chr3:161690540-161691140(+)
chr3:161691387-161691987(+)
chr3:161692510-161693110(+)
chr3:161692950-161693550(+)
chr3:161694774-161695374(+)
chr3:161695565-161696165(+)
chr3:161696420-161697020(+)
chr3:161696980-161697580(+)
chr3:161698911-161699511(+)
chr3:161700010-161700610(+)
chr3:161700690-161701290(+)
chr3:161702020-161702620(+)
chr3:161705620-161706220(+)
chr3:161706703-161707303(+)
chr3:161707393-161707993(+)
chr3:161707902-161708502(+)
chr3:161708715-161709315(+)
chr3:161709170-161709770(+)
chr3:161709713-161710313(+)
chr3:161710416-161711016(+)
chr3:161713550-161714150(+)
chr3:161714011-161714611(+)
chr3:161717490-161718090(+)
chr3:161722301-161722901(+)
chr3:161724710-161725310(+)
chr3:161725387-161725987(+)
chr3:161728730-161729330(+)
chr3:161729721-161730321(+)
chr3:161731233-161731833(+)
chr3:161732060-161732660(+)
chr3:161733617-161734217(+)
chr3:161736120-161736720(+)
chr3:161736915-161737515(+)
chr3:161737530-161738130(+)
chr3:161738130-161738730(+)
chr3:161738885-161739485(+)
chr3:161739396-161739996(+)
chr3:161739922-161740522(+)
chr3:161740538-161741138(+)
chr3:161741450-161742050(+)
chr3:161742336-161742936(+)
chr3:161743215-161743815(+)
chr3:161745690-161746290(+)
chr3:161746710-161747310(+)
chr3:161747403-161748003(+)
chr3:161747890-161748490(+)
chr3:161748983-161749583(+)
chr3:161749770-161750370(+)
chr3:161750515-161751115(+)
chr3:161752033-161752633(+)
chr3:161754990-161755590(+)
chr3:161755969-161756569(+)
chr3:161757573-161758173(+)
chr3:161759232-161759832(+)
chr3:161760190-161760790(+)
chr3:161761626-161762226(+)
chr3:161762790-161763390(+)
chr3:161764723-161765323(+)
chr3:161765760-161766360(+)
chr3:161768170-161768770(+)
chr3:161769670-161770270(+)
chr3:161770341-161770941(+)
chr3:161771940-161772540(+)
chr3:161772510-161773110(+)
chr3:161776983-161777583(+)
chr3:161777820-161778420(+)
chr3:161780014-161780614(+)
chr3:161780720-161781320(+)
chr3:161782228-161782828(+)
chr3:161785290-161785890(+)
chr3:161787690-161788290(+)
chr3:161788727-161789327(+)
chr3:161789808-161790408(+)
chr3:161790563-161791163(+)
chr3:161791175-161791775(+)
chr3:161791621-161792221(+)
chr3:161792151-161792751(+)
chr3:161794798-161795398(+)
chr3:161797442-161798042(+)
chr3:161800187-161800787(+)
chr3:161800748-161801348(+)
chr3:161802730-161803330(+)
chr3:161804485-161805085(+)
chr3:161805236-161805836(+)
chr3:161805890-161806490(+)
chr3:161806422-161807022(+)
chr3:161810470-161811070(+)
chr3:161812130-161812730(+)
chr3:161812931-161813531(+)
chr3:161814571-161815171(+)
chr3:161815531-161816131(+)
chr3:161817385-161817985(+)
chr3:161818530-161819130(+)
chr3:161819950-161820550(+)
chr3:161821380-161821980(+)
chr3:161822399-161822999(+)
chr3:161822830-161823430(+)
chr3:161824010-161824610(+)
chr3:161827764-161828364(+)
chr3:161828470-161829070(+)
chr3:161828890-161829490(+)
chr3:161829461-161830061(+)
chr3:161830423-161831023(+)
chr3:161832390-161832990(+)
chr3:161834140-161834740(+)
chr3:161835620-161836220(+)
chr3:161837340-161837940(+)
chr3:161839373-161839973(+)
chr3:161840168-161840768(+)
chr3:161841870-161842470(+)
chr3:161842700-161843300(+)
chr3:161843110-161843710(+)
chr3:161844450-161845050(+)
chr3:161845910-161846510(+)
chr3:161846970-161847570(+)
chr3:161847660-161848260(+)
chr3:161848199-161848799(+)
chr3:161849005-161849605(+)
chr3:161850304-161850904(+)
chr3:161850709-161851309(+)
chr3:161851190-161851790(+)
chr3:161851593-161852193(+)
chr3:161852263-161852863(+)
chr3:161853842-161854442(+)
chr3:161856156-161856756(+)
chr3:161857535-161858135(+)
chr3:161858110-161858710(+)
chr3:161859067-161859667(+)
chr3:161859664-161860264(+)
chr3:161860200-161860800(+)
chr3:161860952-161861552(+)
chr3:161862110-161862710(+)
chr3:161862596-161863196(+)
chr3:161863560-161864160(+)
chr3:161864871-161865471(+)
chr3:161865680-161866280(+)
chr3:161869230-161869830(+)
chr3:161870286-161870886(+)
chr3:161870819-161871419(+)
chr3:161872470-161873070(+)
chr3:161873664-161874264(+)
chr3:161875713-161876313(+)
chr3:161876970-161877570(+)
chr3:161878670-161879270(+)
chr3:161881880-161882480(+)
chr3:161882691-161883291(+)
chr3:161883107-161883707(+)
chr3:161883701-161884301(+)
chr3:161884235-161884835(+)
chr3:161886220-161886820(+)
chr3:161887424-161888024(+)
chr3:161888320-161888920(+)
chr3:161889621-161890221(+)
chr3:161891235-161891835(+)
chr3:161893477-161894077(+)
chr3:161894290-161894890(+)
chr3:161898230-161898830(+)
chr3:161900215-161900815(+)
chr3:161901050-161901650(+)
chr3:161902654-161903254(+)
chr3:161908078-161908678(+)
chr3:161908585-161909185(+)
chr3:161909144-161909744(+)
chr3:161910316-161910916(+)
chr3:161910826-161911426(+)
chr3:161911345-161911945(+)
chr3:161912920-161913520(+)
chr3:161915659-161916259(+)
chr3:161918494-161919094(+)
chr3:161918954-161919554(+)
chr3:161919550-161920150(+)
chr3:161920010-161920610(+)
chr3:161921181-161921781(+)
chr3:161922543-161923143(+)
chr3:161923027-161923627(+)
chr3:161923856-161924456(+)
chr3:161924863-161925463(+)
chr3:161925370-161925970(+)
chr3:161926790-161927390(+)
chr3:161928599-161929199(+)
chr3:161929116-161929716(+)
chr3:161929661-161930261(+)
chr3:161931102-161931702(+)
chr3:161931618-161932218(+)
chr3:161932136-161932736(+)
chr3:161934070-161934670(+)
chr3:161935273-161935873(+)
chr3:161935776-161936376(+)
chr3:161936277-161936877(+)
chr3:161936850-161937450(+)
chr3:161939418-161940018(+)
chr3:161942308-161942908(+)
chr3:161943010-161943610(+)
chr3:161946035-161946635(+)
chr3:161949312-161949912(+)
chr3:161951670-161952270(+)
chr3:161952145-161952745(+)
chr3:161952770-161953370(+)
chr3:161954694-161955294(+)
chr3:161955770-161956370(+)
chr3:161956402-161957002(+)
chr3:161957215-161957815(+)
chr3:161958025-161958625(+)
chr3:161958610-161959210(+)
chr3:161959353-161959953(+)
chr3:161960036-161960636(+)
chr3:161961530-161962130(+)
chr3:161965524-161966124(+)
chr3:161966195-161966795(+)
chr3:161966886-161967486(+)
chr3:161967738-161968338(+)
chr3:161968525-161969125(+)
chr3:161970420-161971020(+)
chr3:161970950-161971550(+)
chr3:161977862-161978462(+)
chr3:161979833-161980433(+)
chr3:161980430-161981030(+)
chr3:161981322-161981922(+)
chr3:161985990-161986590(+)
chr3:161986720-161987320(+)
chr3:161987383-161987983(+)
chr3:161988363-161988963(+)
chr3:161989345-161989945(+)
chr3:161991764-161992364(+)
chr3:161993230-161993830(+)
chr3:161994030-161994630(+)
chr3:161994650-161995250(+)
chr3:161995070-161995670(+)
chr3:161996607-161997207(+)
chr3:161998820-161999420(+)
chr3:162002909-162003509(+)
chr3:162003448-162004048(+)
chr3:162003869-162004469(+)
chr3:162004550-162005150(+)
chr3:162005044-162005644(+)
chr3:162005709-162006309(+)
chr3:162006745-162007345(+)
chr3:162010141-162010741(+)
chr3:162011070-162011670(+)
chr3:162013000-162013600(+)
chr3:162014316-162014916(+)
chr3:162015970-162016570(+)
chr3:162016760-162017360(+)
chr3:162017310-162017910(+)
chr3:162018020-162018620(+)
chr3:162018810-162019410(+)
chr3:162020869-162021469(+)
chr3:162021830-162022430(+)
chr3:162022987-162023587(+)
chr3:162023490-162024090(+)
chr3:162024490-162025090(+)
chr3:162025830-162026430(+)
chr3:162027430-162028030(+)
chr3:162030410-162031010(+)
chr3:162031970-162032570(+)
chr3:162032970-162033570(+)
chr3:162034622-162035222(+)
chr3:162035370-162035970(+)
chr3:162036300-162036900(+)
chr3:162036946-162037546(+)
chr3:162040890-162041490(+)
chr3:162043340-162043940(+)
chr3:162045470-162046070(+)
chr3:162046340-162046940(+)
chr3:162047222-162047822(+)
chr3:162049972-162050572(+)
chr3:162052335-162052935(+)
chr3:162054250-162054850(+)
chr3:162055315-162055915(+)
chr3:162056207-162056807(+)
chr3:162057270-162057870(+)
chr3:162058055-162058655(+)
chr3:162062108-162062708(+)
chr3:162063110-162063710(+)
chr3:162065395-162065995(+)
chr3:162066081-162066681(+)
chr3:162066556-162067156(+)
chr3:162067470-162068070(+)
chr3:162070566-162071166(+)
chr3:162071192-162071792(+)
chr3:162072111-162072711(+)
chr3:162072610-162073210(+)
chr3:162073450-162074050(+)
chr3:162074890-162075490(+)
chr3:162075670-162076270(+)
chr3:162079190-162079790(+)
chr3:162080904-162081504(+)
chr3:162081820-162082420(+)
chr3:162082923-162083523(+)
chr3:162083443-162084043(+)
chr3:162083963-162084563(+)
chr3:162084410-162085010(+)
chr3:162085082-162085682(+)
chr3:162085487-162086087(+)
chr3:162086044-162086644(+)
chr3:162086945-162087545(+)
chr3:162087412-162088012(+)
chr3:162087872-162088472(+)
chr3:162088620-162089220(+)
chr3:162089460-162090060(+)
chr3:162091416-162092016(+)
chr3:162091840-162092440(+)
chr3:162094010-162094610(+)
chr3:162094411-162095011(+)
chr3:162095495-162096095(+)
chr3:162101334-162101934(+)
chr3:162102350-162102950(+)
chr3:162104410-162105010(+)
chr3:162104925-162105525(+)
chr3:162107050-162107650(+)
chr3:162108731-162109331(+)
chr3:162109516-162110116(+)
chr3:162110151-162110751(+)
chr3:162110956-162111556(+)
chr3:162111870-162112470(+)
chr3:162113184-162113784(+)
chr3:162116212-162116812(+)
chr3:162118495-162119095(+)
chr3:162120870-162121470(+)
chr3:162121390-162121990(+)
chr3:162121980-162122580(+)
chr3:162122630-162123230(+)
chr3:162129379-162129979(+)
chr3:162131890-162132490(+)
chr3:162132540-162133140(+)
chr3:162134430-162135030(+)
chr3:162135260-162135860(+)
chr3:162135680-162136280(+)
chr3:162136110-162136710(+)
chr3:162137297-162137897(+)
chr3:162138310-162138910(+)
chr3:162139455-162140055(+)
chr3:162141600-162142200(+)
chr3:162143830-162144430(+)
chr3:162144410-162145010(+)
chr3:162145030-162145630(+)
chr3:162145510-162146110(+)
chr3:162146610-162147210(+)
chr3:162147630-162148230(+)
chr3:162148684-162149284(+)
chr3:162150220-162150820(+)
chr3:162150900-162151500(+)
chr3:162151350-162151950(+)
chr3:162152294-162152894(+)
chr3:162153280-162153880(+)
chr3:162153915-162154515(+)
chr3:162154516-162155116(+)
chr3:162155173-162155773(+)
chr3:162155730-162156330(+)
chr3:162156391-162156991(+)
chr3:162156950-162157550(+)
chr3:162157512-162158112(+)
chr3:162158890-162159490(+)
chr3:162159366-162159966(+)
chr3:162159870-162160470(+)
chr3:162160310-162160910(+)
chr3:162160993-162161593(+)
chr3:162162395-162162995(+)
chr3:162163150-162163750(+)
chr3:162164230-162164830(+)
chr3:162165310-162165910(+)
chr3:162167200-162167800(+)
chr3:162167610-162168210(+)
chr3:162168683-162169283(+)
chr3:162169770-162170370(+)
chr3:162170870-162171470(+)
chr3:162171604-162172204(+)
chr3:162172470-162173070(+)
chr3:162173210-162173810(+)
chr3:162175450-162176050(+)
chr3:162176045-162176645(+)
chr3:162177065-162177665(+)
chr3:162177830-162178430(+)
chr3:162179560-162180160(+)
chr3:162181753-162182353(+)
chr3:162183110-162183710(+)
chr3:162183970-162184570(+)
chr3:162187130-162187730(+)
chr3:162188270-162188870(+)
chr3:162189890-162190490(+)
chr3:162190750-162191350(+)
chr3:162193010-162193610(+)
chr3:162194120-162194720(+)
chr3:162199320-162199920(+)
chr3:162199916-162200516(+)
chr3:162201705-162202305(+)
chr3:162202470-162203070(+)
chr3:162203890-162204490(+)
chr3:162204847-162205447(+)
chr3:162205776-162206376(+)
chr3:162207528-162208128(+)
chr3:162208420-162209020(+)
chr3:162209135-162209735(+)
chr3:162209778-162210378(+)
chr3:162210392-162210992(+)
chr3:162211080-162211680(+)
chr3:162212005-162212605(+)
chr3:162212880-162213480(+)
chr3:162213320-162213920(+)
chr3:162214390-162214990(+)
chr3:162219510-162220110(+)
chr3:162222750-162223350(+)
chr3:162225176-162225776(+)
chr3:162227510-162228110(+)
chr3:162230179-162230779(+)
chr3:162232055-162232655(+)
chr3:162232790-162233390(+)
chr3:162233270-162233870(+)
chr3:162234080-162234680(+)
chr3:162234788-162235388(+)
chr3:162235903-162236503(+)
chr3:162236554-162237154(+)
chr3:162239022-162239622(+)
chr3:162239690-162240290(+)
chr3:162240969-162241569(+)
chr3:162241890-162242490(+)
chr3:162242390-162242990(+)
chr3:162242797-162243397(+)
chr3:162243455-162244055(+)
chr3:162244270-162244870(+)
chr3:162244690-162245290(+)
chr3:162245215-162245815(+)
chr3:162246570-162247170(+)
chr3:162248710-162249310(+)
chr3:162251238-162251838(+)
chr3:162252013-162252613(+)
chr3:162252643-162253243(+)
chr3:162253110-162253710(+)
chr3:162254498-162255098(+)
chr3:162255570-162256170(+)
chr3:162256194-162256794(+)
chr3:162256602-162257202(+)
chr3:162258117-162258717(+)
chr3:162258870-162259470(+)
chr3:162259556-162260156(+)
chr3:162260210-162260810(+)
chr3:162261050-162261650(+)
chr3:162261790-162262390(+)
chr3:162262770-162263370(+)
chr3:162265150-162265750(+)
chr3:162266060-162266660(+)
chr3:162267250-162267850(+)
chr3:162268574-162269174(+)
chr3:162269730-162270330(+)
chr3:162270642-162271242(+)
chr3:162271330-162271930(+)
chr3:162272530-162273130(+)
chr3:162273448-162274048(+)
chr3:162275568-162276168(+)
chr3:162276421-162277021(+)
chr3:162277455-162278055(+)
chr3:162277990-162278590(+)
chr3:162283890-162284490(+)
chr3:162285055-162285655(+)
chr3:162285719-162286319(+)
chr3:162286397-162286997(+)
chr3:162286961-162287561(+)
chr3:162288060-162288660(+)
chr3:162291386-162291986(+)
chr3:162293570-162294170(+)
chr3:162294110-162294710(+)
chr3:162295130-162295730(+)
chr3:162296136-162296736(+)
chr3:162299910-162300510(+)
chr3:162301150-162301750(+)
chr3:162302290-162302890(+)
chr3:162302735-162303335(+)
chr3:162303395-162303995(+)
chr3:162304246-162304846(+)
chr3:162304650-162305250(+)
chr3:162313610-162314210(+)
chr3:162314909-162315509(+)
chr3:162315337-162315937(+)
chr3:162316114-162316714(+)
chr3:162317350-162317950(+)
chr3:162318250-162318850(+)
chr3:162318820-162319420(+)
chr3:162319300-162319900(+)
chr3:162320310-162320910(+)
chr3:162321390-162321990(+)
chr3:162322040-162322640(+)
chr3:162323504-162324104(+)
chr3:162324470-162325070(+)
chr3:162325076-162325676(+)
chr3:162326465-162327065(+)
chr3:162327210-162327810(+)
chr3:162327991-162328591(+)
chr3:162329910-162330510(+)
chr3:162331800-162332400(+)
chr3:162332450-162333050(+)
chr3:162333150-162333750(+)
chr3:162333975-162334575(+)
chr3:162334590-162335190(+)
chr3:162336589-162337189(+)
chr3:162337287-162337887(+)
chr3:162338630-162339230(+)
chr3:162339990-162340590(+)
chr3:162340570-162341170(+)
chr3:162341125-162341725(+)
chr3:162341746-162342346(+)
chr3:162342198-162342798(+)
chr3:162343763-162344363(+)
chr3:162344475-162345075(+)
chr3:162345460-162346060(+)
chr3:162347039-162347639(+)
chr3:162347690-162348290(+)
chr3:162348800-162349400(+)
chr3:162350419-162351019(+)
chr3:162351130-162351730(+)
chr3:162352270-162352870(+)
chr3:162353510-162354110(+)
chr3:162354242-162354842(+)
chr3:162355138-162355738(+)
chr3:162355780-162356380(+)
chr3:162357850-162358450(+)
chr3:162358970-162359570(+)
chr3:162359643-162360243(+)
chr3:162360946-162361546(+)
chr3:162361490-162362090(+)
chr3:162364170-162364770(+)
chr3:162364970-162365570(+)
chr3:162365405-162366005(+)
chr3:162369198-162369798(+)
chr3:162375688-162376288(+)
chr3:162378350-162378950(+)
chr3:162378855-162379455(+)
chr3:162379366-162379966(+)
chr3:162379780-162380380(+)
chr3:162381355-162381955(+)
chr3:162383492-162384092(+)
chr3:162384550-162385150(+)
chr3:162387080-162387680(+)
chr3:162387982-162388582(+)
chr3:162388939-162389539(+)
chr3:162389730-162390330(+)
chr3:162390310-162390910(+)
chr3:162391630-162392230(+)
chr3:162393850-162394450(+)
chr3:162394293-162394893(+)
chr3:162395367-162395967(+)
chr3:162395990-162396590(+)
chr3:162396627-162397227(+)
chr3:162397580-162398180(+)
chr3:162400210-162400810(+)
chr3:162401970-162402570(+)
chr3:162403680-162404280(+)
chr3:162407091-162407691(+)
chr3:162408650-162409250(+)
chr3:162412775-162413375(+)
chr3:162414337-162414937(+)
chr3:162414810-162415410(+)
chr3:162415689-162416289(+)
chr3:162416293-162416893(+)
chr3:162416908-162417508(+)
chr3:162417455-162418055(+)
chr3:162418050-162418650(+)
chr3:162418950-162419550(+)
chr3:162419890-162420490(+)
chr3:162420690-162421290(+)
chr3:162421918-162422518(+)
chr3:162422545-162423145(+)
chr3:162423050-162423650(+)
chr3:162424515-162425115(+)
chr3:162426658-162427258(+)
chr3:162428289-162428889(+)
chr3:162429471-162430071(+)
chr3:162430150-162430750(+)
chr3:162431030-162431630(+)
chr3:162432213-162432813(+)
chr3:162432660-162433260(+)
chr3:162433776-162434376(+)
chr3:162434813-162435413(+)
chr3:162436358-162436958(+)
chr3:162436930-162437530(+)
chr3:162437376-162437976(+)
chr3:162438244-162438844(+)
chr3:162438970-162439570(+)
chr3:162439443-162440043(+)
chr3:162440527-162441127(+)
chr3:162441814-162442414(+)
chr3:162442870-162443470(+)
chr3:162443595-162444195(+)
chr3:162447375-162447975(+)
chr3:162448668-162449268(+)
chr3:162449090-162449690(+)
chr3:162449590-162450190(+)
chr3:162450164-162450764(+)
chr3:162450950-162451550(+)
chr3:162454495-162455095(+)
chr3:162455325-162455925(+)
chr3:162456482-162457082(+)
chr3:162457942-162458542(+)
chr3:162458824-162459424(+)
chr3:162459819-162460419(+)
chr3:162460330-162460930(+)
chr3:162460744-162461344(+)
chr3:162461360-162461960(+)
chr3:162465290-162465890(+)
chr3:162468230-162468830(+)
chr3:162469050-162469650(+)
chr3:162470230-162470830(+)
chr3:162472230-162472830(+)
chr3:162478390-162478990(+)
chr3:162480337-162480937(+)
chr3:162481170-162481770(+)
chr3:162481854-162482454(+)
chr3:162482316-162482916(+)
chr3:162482735-162483335(+)
chr3:162483286-162483886(+)
chr3:162483988-162484588(+)
chr3:162485470-162486070(+)
chr3:162486650-162487250(+)
chr3:162487243-162487843(+)
chr3:162488227-162488827(+)
chr3:162489310-162489910(+)
chr3:162490263-162490863(+)
chr3:162490730-162491330(+)
chr3:162491930-162492530(+)
chr3:162492397-162492997(+)
chr3:162493883-162494483(+)
chr3:162494290-162494890(+)
chr3:162494831-162495431(+)
chr3:162495650-162496250(+)
chr3:162496690-162497290(+)
chr3:162497967-162498567(+)
chr3:162500390-162500990(+)
chr3:162501130-162501730(+)
chr3:162501870-162502470(+)
chr3:162502500-162503100(+)
chr3:162503096-162503696(+)
chr3:162503770-162504370(+)
chr3:162504926-162505526(+)
chr3:162505895-162506495(+)
chr3:162506313-162506913(+)
chr3:162507159-162507759(+)
chr3:162507810-162508410(+)
chr3:162508700-162509300(+)
chr3:162509315-162509915(+)
chr3:162510066-162510666(+)
chr3:162510650-162511250(+)
chr3:162511426-162512026(+)
chr3:162511830-162512430(+)
chr3:162512298-162512898(+)
chr3:162512830-162513430(+)
chr3:162513420-162514020(+)
chr3:162514018-162514618(+)
chr3:162514752-162515352(+)
chr3:162515380-162515980(+)
chr3:162515810-162516410(+)
chr3:162516248-162516848(+)
chr3:162516840-162517440(+)
chr3:162517537-162518137(+)
chr3:162518056-162518656(+)
chr3:162518625-162519225(+)
chr3:162519253-162519853(+)
chr3:162519740-162520340(+)
chr3:162520169-162520769(+)
chr3:162520590-162521190(+)
chr3:162521342-162521942(+)
chr3:162522125-162522725(+)
chr3:162522912-162523512(+)
chr3:162523510-162524110(+)
chr3:162523930-162524530(+)
chr3:162524420-162525020(+)
chr3:162525063-162525663(+)
chr3:162525710-162526310(+)
chr3:162534979-162535579(+)
chr3:162537126-162537726(+)
chr3:162545382-162545982(+)
chr3:162546049-162546649(+)
chr3:162546715-162547315(+)
chr3:162547369-162547969(+)
chr3:162548058-162548658(+)
chr3:162548646-162549246(+)
chr3:162549150-162549750(+)
chr3:162549645-162550245(+)
chr3:162550170-162550770(+)
chr3:162550898-162551498(+)
chr3:162551492-162552092(+)
chr3:162552442-162553042(+)
chr3:162552915-162553515(+)
chr3:162553636-162554236(+)
chr3:162554239-162554839(+)
chr3:162554942-162555542(+)
chr3:162555376-162555976(+)
chr3:162555922-162556522(+)
chr3:162556364-162556964(+)
chr3:162556975-162557575(+)
chr3:162557430-162558030(+)
chr3:162557989-162558589(+)
chr3:162558586-162559186(+)
chr3:162559156-162559756(+)
chr3:162560149-162560749(+)
chr3:162560648-162561248(+)
chr3:162561746-162562346(+)
chr3:162562451-162563051(+)
chr3:162562890-162563490(+)
chr3:162563526-162564126(+)
chr3:162564168-162564768(+)
chr3:162565150-162565750(+)
chr3:162567200-162567800(+)
chr3:162568050-162568650(+)
chr3:162568560-162569160(+)
chr3:162571289-162571889(+)
chr3:162572990-162573590(+)
chr3:162578630-162579230(+)
chr3:162581342-162581942(+)
chr3:162582502-162583102(+)
chr3:162583193-162583793(+)
chr3:162583806-162584406(+)
chr3:162584684-162585284(+)
chr3:162585716-162586316(+)
chr3:162586270-162586870(+)
chr3:162586690-162587290(+)
chr3:162589310-162589910(+)
chr3:162592160-162592760(+)
chr3:162592630-162593230(+)
chr3:162593222-162593822(+)
chr3:162594130-162594730(+)
chr3:162596290-162596890(+)
chr3:162596846-162597446(+)
chr3:162597370-162597970(+)
chr3:162599479-162600079(+)
chr3:162600730-162601330(+)
chr3:162601530-162602130(+)
chr3:162602091-162602691(+)
chr3:162603430-162604030(+)
chr3:162604300-162604900(+)
chr3:162604742-162605342(+)
chr3:162606770-162607370(+)
chr3:162609158-162609758(+)
chr3:162609932-162610532(+)
chr3:162610751-162611351(+)
chr3:162611275-162611875(+)
chr3:162614953-162615553(+)
chr3:162615790-162616390(+)
chr3:162623290-162623890(+)
chr3:162624270-162624870(+)
chr3:162627857-162628457(+)
chr3:162630634-162631234(+)
chr3:162631310-162631910(+)
chr3:162634730-162635330(+)
chr3:162635200-162635800(+)
chr3:162638710-162639310(+)
chr3:162642730-162643330(+)
chr3:162643130-162643730(+)
chr3:162644030-162644630(+)
chr3:162644730-162645330(+)
chr3:162646350-162646950(+)
chr3:162647853-162648453(+)
chr3:162650610-162651210(+)
chr3:162651340-162651940(+)
chr3:162651850-162652450(+)
chr3:162654130-162654730(+)
chr3:162654587-162655187(+)
chr3:162655196-162655796(+)
chr3:162655827-162656427(+)
chr3:162657350-162657950(+)
chr3:162658656-162659256(+)
chr3:162660550-162661150(+)
chr3:162661910-162662510(+)
chr3:162663243-162663843(+)
chr3:162664578-162665178(+)
chr3:162667230-162667830(+)
chr3:162670790-162671390(+)
chr3:162671622-162672222(+)
chr3:162672210-162672810(+)
chr3:162672820-162673420(+)
chr3:162674353-162674953(+)
chr3:162674800-162675400(+)
chr3:162676488-162677088(+)
chr3:162677350-162677950(+)
chr3:162681850-162682450(+)
chr3:162683750-162684350(+)
chr3:162684180-162684780(+)
chr3:162688870-162689470(+)
chr3:162691190-162691790(+)
chr3:162693440-162694040(+)
chr3:162694000-162694600(+)
chr3:162695783-162696383(+)
chr3:162698153-162698753(+)
chr3:162699290-162699890(+)
chr3:162699690-162700290(+)
chr3:162701650-162702250(+)
chr3:162702425-162703025(+)
chr3:162703556-162704156(+)
chr3:162704930-162705530(+)
chr3:162705420-162706020(+)
chr3:162706970-162707570(+)
chr3:162709212-162709812(+)
chr3:162710437-162711037(+)
chr3:162711120-162711720(+)
chr3:162711881-162712481(+)
chr3:162715313-162715913(+)
chr3:162715846-162716446(+)
chr3:162724989-162725589(+)
chr3:162725590-162726190(+)
chr3:162726523-162727123(+)
chr3:162727670-162728270(+)
chr3:162728770-162729370(+)
chr3:162729295-162729895(+)
chr3:162730560-162731160(+)
chr3:162734015-162734615(+)
chr3:162735779-162736379(+)
chr3:162736530-162737130(+)
chr3:162736952-162737552(+)
chr3:162742170-162742770(+)
chr3:162744123-162744723(+)
chr3:162748060-162748660(+)
chr3:162748682-162749282(+)
chr3:162749790-162750390(+)
chr3:162751280-162751880(+)
chr3:162752270-162752870(+)
chr3:162752693-162753293(+)
chr3:162753236-162753836(+)
chr3:162753813-162754413(+)
chr3:162755860-162756460(+)
chr3:162756650-162757250(+)
chr3:162757387-162757987(+)
chr3:162758350-162758950(+)
chr3:162758850-162759450(+)
chr3:162759450-162760050(+)
chr3:162760070-162760670(+)
chr3:162760765-162761365(+)
chr3:162761870-162762470(+)
chr3:162762282-162762882(+)
chr3:162763820-162764420(+)
chr3:162764350-162764950(+)
chr3:162765967-162766567(+)
chr3:162766644-162767244(+)
chr3:162768643-162769243(+)
chr3:162769700-162770300(+)
chr3:162771010-162771610(+)
chr3:162772110-162772710(+)
chr3:162773390-162773990(+)
chr3:162773885-162774485(+)
chr3:162774557-162775157(+)
chr3:162775320-162775920(+)
chr3:162775896-162776496(+)
chr3:162776590-162777190(+)
chr3:162777344-162777944(+)
chr3:162777750-162778350(+)
chr3:162780380-162780980(+)
chr3:162781000-162781600(+)
chr3:162781418-162782018(+)
chr3:162785250-162785850(+)
chr3:162787230-162787830(+)
chr3:162787808-162788408(+)
chr3:162788210-162788810(+)
chr3:162788795-162789395(+)
chr3:162789409-162790009(+)
chr3:162790810-162791410(+)
chr3:162791287-162791887(+)
chr3:162799590-162800190(+)
chr3:162800370-162800970(+)
chr3:162802013-162802613(+)
chr3:162811400-162812000(+)
chr3:162814407-162815007(+)
chr3:162815062-162815662(+)
chr3:162816040-162816640(+)
chr3:162817107-162817707(+)
chr3:162819013-162819613(+)
chr3:162821000-162821600(+)
chr3:162821950-162822550(+)
chr3:162823057-162823657(+)
chr3:162824824-162825424(+)
chr3:162825283-162825883(+)
chr3:162826150-162826750(+)
chr3:162828500-162829100(+)
chr3:162829230-162829830(+)
chr3:162831060-162831660(+)
chr3:162834570-162835170(+)
chr3:162834983-162835583(+)
chr3:162835970-162836570(+)
chr3:162836730-162837330(+)
chr3:162837290-162837890(+)
chr3:162838972-162839572(+)
chr3:162842940-162843540(+)
chr3:162843664-162844264(+)
chr3:162846975-162847575(+)
chr3:162849550-162850150(+)
chr3:162855869-162856469(+)
chr3:162857376-162857976(+)
chr3:162858275-162858875(+)
chr3:162860980-162861580(+)
chr3:162862124-162862724(+)
chr3:162873690-162874290(+)
chr3:162874790-162875390(+)
chr3:162876595-162877195(+)
chr3:162877130-162877730(+)
chr3:162877640-162878240(+)
chr3:162879489-162880089(+)
chr3:162885140-162885740(+)
chr3:162886233-162886833(+)
chr3:162891683-162892283(+)
chr3:162892500-162893100(+)
chr3:162893086-162893686(+)
chr3:162893599-162894199(+)
chr3:162894177-162894777(+)
chr3:162898254-162898854(+)
chr3:162900270-162900870(+)
chr3:162903250-162903850(+)
chr3:162904240-162904840(+)
chr3:162904735-162905335(+)
chr3:162905730-162906330(+)
chr3:162910630-162911230(+)
chr3:162911850-162912450(+)
chr3:162913931-162914531(+)
chr3:162914624-162915224(+)
chr3:162916600-162917200(+)
chr3:162917241-162917841(+)
chr3:162919592-162920192(+)
chr3:162920490-162921090(+)
chr3:162922454-162923054(+)
chr3:162922863-162923463(+)
chr3:162924812-162925412(+)
chr3:162925690-162926290(+)
chr3:162927443-162928043(+)
chr3:162928868-162929468(+)
chr3:162931314-162931914(+)
chr3:162932121-162932721(+)
chr3:162933230-162933830(+)
chr3:162935325-162935925(+)
chr3:162936067-162936667(+)
chr3:162937110-162937710(+)
chr3:162938990-162939590(+)
chr3:162939805-162940405(+)
chr3:162941730-162942330(+)
chr3:162943210-162943810(+)
chr3:162944590-162945190(+)
chr3:162945098-162945698(+)
chr3:162946610-162947210(+)
chr3:162948270-162948870(+)
chr3:162949550-162950150(+)
chr3:162950150-162950750(+)
chr3:162951630-162952230(+)
chr3:162952400-162953000(+)
chr3:162953790-162954390(+)
chr3:162965830-162966430(+)
chr3:162966572-162967172(+)
chr3:162968310-162968910(+)
chr3:162968870-162969470(+)
chr3:162970660-162971260(+)
chr3:162971610-162972210(+)
chr3:162972640-162973240(+)
chr3:162973410-162974010(+)
chr3:162974750-162975350(+)
chr3:162975869-162976469(+)
chr3:162976275-162976875(+)
chr3:162978760-162979360(+)
chr3:162984330-162984930(+)
chr3:162987340-162987940(+)
chr3:162988290-162988890(+)
chr3:162991369-162991969(+)
chr3:162994670-162995270(+)
chr3:162995260-162995860(+)
chr3:163001020-163001620(+)
chr3:163001890-163002490(+)
chr3:163002417-163003017(+)
chr3:163003444-163004044(+)
chr3:163003894-163004494(+)
chr3:163006559-163007159(+)
chr3:163008550-163009150(+)
chr3:163009165-163009765(+)
chr3:163010224-163010824(+)
chr3:163014190-163014790(+)
chr3:163014620-163015220(+)
chr3:163015178-163015778(+)
chr3:163015945-163016545(+)
chr3:163016830-163017430(+)
chr3:163017720-163018320(+)
chr3:163018210-163018810(+)
chr3:163020060-163020660(+)
chr3:163020997-163021597(+)
chr3:163021850-163022450(+)
chr3:163022269-163022869(+)
chr3:163026686-163027286(+)
chr3:163028550-163029150(+)
chr3:163028970-163029570(+)
chr3:163029580-163030180(+)
chr3:163030553-163031153(+)
chr3:163031051-163031651(+)
chr3:163032770-163033370(+)
chr3:163033391-163033991(+)
chr3:163034340-163034940(+)
chr3:163035290-163035890(+)
chr3:163036650-163037250(+)
chr3:163039895-163040495(+)
chr3:163040890-163041490(+)
chr3:163041423-163042023(+)
chr3:163042030-163042630(+)
chr3:163043782-163044382(+)
chr3:163044763-163045363(+)
chr3:163045420-163046020(+)
chr3:163045890-163046490(+)
chr3:163046373-163046973(+)
chr3:163047650-163048250(+)
chr3:163048654-163049254(+)
chr3:163049390-163049990(+)
chr3:163050790-163051390(+)
chr3:163051400-163052000(+)
chr3:163052270-163052870(+)
chr3:163053055-163053655(+)
chr3:163053490-163054090(+)
chr3:163053990-163054590(+)
chr3:163054650-163055250(+)
chr3:163055286-163055886(+)
chr3:163055990-163056590(+)
chr3:163056635-163057235(+)
chr3:163058714-163059314(+)
chr3:163059970-163060570(+)
chr3:163062955-163063555(+)
chr3:163063780-163064380(+)
chr3:163065190-163065790(+)
chr3:163065606-163066206(+)
chr3:163067520-163068120(+)
chr3:163068570-163069170(+)
chr3:163071630-163072230(+)
chr3:163074230-163074830(+)
chr3:163075300-163075900(+)
chr3:163076680-163077280(+)
chr3:163079144-163079744(+)
chr3:163079847-163080447(+)
chr3:163081173-163081773(+)
chr3:163082360-163082960(+)
chr3:163083410-163084010(+)
chr3:163084914-163085514(+)
chr3:163085818-163086418(+)
chr3:163086682-163087282(+)
chr3:163087910-163088510(+)
chr3:163088830-163089430(+)
chr3:163092522-163093122(+)
chr3:163093605-163094205(+)
chr3:163094103-163094703(+)
chr3:163094795-163095395(+)
chr3:163097945-163098545(+)
chr3:163102081-163102681(+)
chr3:163103210-163103810(+)
chr3:163104493-163105093(+)
chr3:163108490-163109090(+)
chr3:163108910-163109510(+)
chr3:163109410-163110010(+)
chr3:163113310-163113910(+)
chr3:163113828-163114428(+)
chr3:163120420-163121020(+)
chr3:163122900-163123500(+)
chr3:163124050-163124650(+)
chr3:163124630-163125230(+)
chr3:163125315-163125915(+)
chr3:163126050-163126650(+)
chr3:163126570-163127170(+)
chr3:163127090-163127690(+)
chr3:163131270-163131870(+)
chr3:163132490-163133090(+)
chr3:163133361-163133961(+)
chr3:163135228-163135828(+)
chr3:163136934-163137534(+)
chr3:163137420-163138020(+)
chr3:163139405-163140005(+)
chr3:163140348-163140948(+)
chr3:163141840-163142440(+)
chr3:163142390-163142990(+)
chr3:163144170-163144770(+)
chr3:163156454-163157054(+)
chr3:163157030-163157630(+)
chr3:163157790-163158390(+)
chr3:163159150-163159750(+)
chr3:163160380-163160980(+)
chr3:163160850-163161450(+)
chr3:163162780-163163380(+)
chr3:163163470-163164070(+)
chr3:163165030-163165630(+)
chr3:163166810-163167410(+)
chr3:163167620-163168220(+)
chr3:163168363-163168963(+)
chr3:163168800-163169400(+)
chr3:163169935-163170535(+)
chr3:163170570-163171170(+)
chr3:163171490-163172090(+)
chr3:163172797-163173397(+)
chr3:163174970-163175570(+)
chr3:163175750-163176350(+)
chr3:163176950-163177550(+)
chr3:163179367-163179967(+)
chr3:163180126-163180726(+)
chr3:163180870-163181470(+)
chr3:163190650-163191250(+)
chr3:163192436-163193036(+)
chr3:163193872-163194472(+)
chr3:163199408-163200008(+)
chr3:163204760-163205360(+)
chr3:163207893-163208493(+)
chr3:163209005-163209605(+)
chr3:163209470-163210070(+)
chr3:163210210-163210810(+)
chr3:163210665-163211265(+)
chr3:163211570-163212170(+)
chr3:163213029-163213629(+)
chr3:163214103-163214703(+)
chr3:163216359-163216959(+)
chr3:163216955-163217555(+)
chr3:163217448-163218048(+)
chr3:163218201-163218801(+)
chr3:163218963-163219563(+)
chr3:163222729-163223329(+)
chr3:163223372-163223972(+)
chr3:163225923-163226523(+)
chr3:163226410-163227010(+)
chr3:163228980-163229580(+)
chr3:163230970-163231570(+)
chr3:163235842-163236442(+)
chr3:163236532-163237132(+)
chr3:163237040-163237640(+)
chr3:163237530-163238130(+)
chr3:163239329-163239929(+)
chr3:163240050-163240650(+)
chr3:163240710-163241310(+)
chr3:163241205-163241805(+)
chr3:163244240-163244840(+)
chr3:163245190-163245790(+)
chr3:163250010-163250610(+)
chr3:163251062-163251662(+)
chr3:163252310-163252910(+)
chr3:163254380-163254980(+)
chr3:163256070-163256670(+)
chr3:163258940-163259540(+)
chr3:163259430-163260030(+)
chr3:163261288-163261888(+)
chr3:163261693-163262293(+)
chr3:163262341-163262941(+)
chr3:163263949-163264549(+)
chr3:163264888-163265488(+)
chr3:163265715-163266315(+)
chr3:163267570-163268170(+)
chr3:163268355-163268955(+)
chr3:163269490-163270090(+)
chr3:163270263-163270863(+)
chr3:163270688-163271288(+)
chr3:163274612-163275212(+)
chr3:163277460-163278060(+)
chr3:163278125-163278725(+)
chr3:163278836-163279436(+)
chr3:163280317-163280917(+)
chr3:163281226-163281826(+)
chr3:163282310-163282910(+)
chr3:163288745-163289345(+)
chr3:163289270-163289870(+)
chr3:163289850-163290450(+)
chr3:163290490-163291090(+)
chr3:163291094-163291694(+)
chr3:163292535-163293135(+)
chr3:163293162-163293762(+)
chr3:163294946-163295546(+)
chr3:163295402-163296002(+)
chr3:163302060-163302660(+)
chr3:163305028-163305628(+)
chr3:163305810-163306410(+)
chr3:163308130-163308730(+)
chr3:163309052-163309652(+)
chr3:163309900-163310500(+)
chr3:163310550-163311150(+)
chr3:163314777-163315377(+)
chr3:163315360-163315960(+)
chr3:163315778-163316378(+)
chr3:163319116-163319716(+)
chr3:163319710-163320310(+)
chr3:163322010-163322610(+)
chr3:163323513-163324113(+)
chr3:163326430-163327030(+)
chr3:163329950-163330550(+)
chr3:163331140-163331740(+)
chr3:163331770-163332370(+)
chr3:163333304-163333904(+)
chr3:163334090-163334690(+)
chr3:163334592-163335192(+)
chr3:163337395-163337995(+)
chr3:163338150-163338750(+)
chr3:163340069-163340669(+)
chr3:163341310-163341910(+)
chr3:163341950-163342550(+)
chr3:163344350-163344950(+)
chr3:163345010-163345610(+)
chr3:163347084-163347684(+)
chr3:163349390-163349990(+)
chr3:163350407-163351007(+)
chr3:163355850-163356450(+)
chr3:163356790-163357390(+)
chr3:163361819-163362419(+)
chr3:163362650-163363250(+)
chr3:163363670-163364270(+)
chr3:163364810-163365410(+)
chr3:163365672-163366272(+)
chr3:163366350-163366950(+)
chr3:163367170-163367770(+)
chr3:163372810-163373410(+)
chr3:163373810-163374410(+)
chr3:163374515-163375115(+)
chr3:163375110-163375710(+)
chr3:163375880-163376480(+)
chr3:163378756-163379356(+)
chr3:163379410-163380010(+)
chr3:163381967-163382567(+)
chr3:163384330-163384930(+)
chr3:163385110-163385710(+)
chr3:163388470-163389070(+)
chr3:163388942-163389542(+)
chr3:163389430-163390030(+)
chr3:163390250-163390850(+)
chr3:163390761-163391361(+)
chr3:163393050-163393650(+)
chr3:163395780-163396380(+)
chr3:163397120-163397720(+)
chr3:163399390-163399990(+)
chr3:163400728-163401328(+)
chr3:163402378-163402978(+)
chr3:163404135-163404735(+)
chr3:163405570-163406170(+)
chr3:163406050-163406650(+)
chr3:163407146-163407746(+)
chr3:163408671-163409271(+)
chr3:163410070-163410670(+)
chr3:163413950-163414550(+)
chr3:163414650-163415250(+)
chr3:163415180-163415780(+)
chr3:163415901-163416501(+)
chr3:163416590-163417190(+)
chr3:163417202-163417802(+)
chr3:163418376-163418976(+)
chr3:163419562-163420162(+)
chr3:163420992-163421592(+)
chr3:163423470-163424070(+)
chr3:163424470-163425070(+)
chr3:163425360-163425960(+)
chr3:163425972-163426572(+)
chr3:163427353-163427953(+)
chr3:163428610-163429210(+)
chr3:163433010-163433610(+)
chr3:163434275-163434875(+)
chr3:163439996-163440596(+)
chr3:163442970-163443570(+)
chr3:163444539-163445139(+)
chr3:163446770-163447370(+)
chr3:163448350-163448950(+)
chr3:163449503-163450103(+)
chr3:163450622-163451222(+)
chr3:163452570-163453170(+)
chr3:163455090-163455690(+)
chr3:163455516-163456116(+)
chr3:163456100-163456700(+)
chr3:163458430-163459030(+)
chr3:163460615-163461215(+)
chr3:163461730-163462330(+)
chr3:163462200-163462800(+)
chr3:163462874-163463474(+)
chr3:163465870-163466470(+)
chr3:163466870-163467470(+)
chr3:163467310-163467910(+)
chr3:163470010-163470610(+)
chr3:163470813-163471413(+)
chr3:163471324-163471924(+)
chr3:163471790-163472390(+)
chr3:163472530-163473130(+)
chr3:163474990-163475590(+)
chr3:163477370-163477970(+)
chr3:163480030-163480630(+)
chr3:163481167-163481767(+)
chr3:163481770-163482370(+)
chr3:163482750-163483350(+)
chr3:163483190-163483790(+)
chr3:163483794-163484394(+)
chr3:163485126-163485726(+)
chr3:163487550-163488150(+)
chr3:163488130-163488730(+)
chr3:163490775-163491375(+)
chr3:163491258-163491858(+)
chr3:163493140-163493740(+)
chr3:163493776-163494376(+)
chr3:163494455-163495055(+)
chr3:163495870-163496470(+)
chr3:163496991-163497591(+)
chr3:163497592-163498192(+)
chr3:163500970-163501570(+)
chr3:163503395-163503995(+)
chr3:163504138-163504738(+)
chr3:163504612-163505212(+)
chr3:163505395-163505995(+)
chr3:163506270-163506870(+)
chr3:163508070-163508670(+)
chr3:163516310-163516910(+)
chr3:163519239-163519839(+)
chr3:163520100-163520700(+)
chr3:163520725-163521325(+)
chr3:163521400-163522000(+)
chr3:163521990-163522590(+)
chr3:163522957-163523557(+)
chr3:163527329-163527929(+)
chr3:163529689-163530289(+)
chr3:163530480-163531080(+)
chr3:163531198-163531798(+)
chr3:163532270-163532870(+)
chr3:163534810-163535410(+)
chr3:163539555-163540155(+)
chr3:163545110-163545710(+)
chr3:163546510-163547110(+)
chr3:163547043-163547643(+)
chr3:163548810-163549410(+)
chr3:163550092-163550692(+)
chr3:163553450-163554050(+)
chr3:163554900-163555500(+)
chr3:163556556-163557156(+)
chr3:163557960-163558560(+)
chr3:163558470-163559070(+)
chr3:163558890-163559490(+)
chr3:163559698-163560298(+)
chr3:163562982-163563582(+)
chr3:163564890-163565490(+)
chr3:163566010-163566610(+)
chr3:163566823-163567423(+)
chr3:163567381-163567981(+)
chr3:163570026-163570626(+)
chr3:163571230-163571830(+)
chr3:163572210-163572810(+)
chr3:163575650-163576250(+)
chr3:163580729-163581329(+)
chr3:163581835-163582435(+)
chr3:163583370-163583970(+)
chr3:163585010-163585610(+)
chr3:163585480-163586080(+)
chr3:163590000-163590600(+)
chr3:163590730-163591330(+)
chr3:163592270-163592870(+)
chr3:163592895-163593495(+)
chr3:163596086-163596686(+)
chr3:163596850-163597450(+)
chr3:163598961-163599561(+)
chr3:163599772-163600372(+)
chr3:163603290-163603890(+)
chr3:163608409-163609009(+)
chr3:163608863-163609463(+)
chr3:163609464-163610064(+)
chr3:163609865-163610465(+)
chr3:163617710-163618310(+)
chr3:163620545-163621145(+)
chr3:163623977-163624577(+)
chr3:163625090-163625690(+)
chr3:163626020-163626620(+)
chr3:163626610-163627210(+)
chr3:163628090-163628690(+)
chr3:163628906-163629506(+)
chr3:163630575-163631175(+)
chr3:163631250-163631850(+)
chr3:163632245-163632845(+)
chr3:163634105-163634705(+)
chr3:163634531-163635131(+)
chr3:163635670-163636270(+)
chr3:163636837-163637437(+)
chr3:163637795-163638395(+)
chr3:163640630-163641230(+)
chr3:163641558-163642158(+)
chr3:163642224-163642824(+)
chr3:163642808-163643408(+)
chr3:163643330-163643930(+)
chr3:163645210-163645810(+)
chr3:163645754-163646354(+)
chr3:163646366-163646966(+)
chr3:163646936-163647536(+)
chr3:163647430-163648030(+)
chr3:163649210-163649810(+)
chr3:163650817-163651417(+)
chr3:163652393-163652993(+)
chr3:163653095-163653695(+)
chr3:163654256-163654856(+)
chr3:163654955-163655555(+)
chr3:163657670-163658270(+)
chr3:163660770-163661370(+)
chr3:163661510-163662110(+)
chr3:163664230-163664830(+)
chr3:163665026-163665626(+)
chr3:163666121-163666721(+)
chr3:163669052-163669652(+)
chr3:163670400-163671000(+)
chr3:163671030-163671630(+)
chr3:163672231-163672831(+)
chr3:163673295-163673895(+)
chr3:163674052-163674652(+)
chr3:163674808-163675408(+)
chr3:163676980-163677580(+)
chr3:163678220-163678820(+)
chr3:163679510-163680110(+)
chr3:163680510-163681110(+)
chr3:163681248-163681848(+)
chr3:163681730-163682330(+)
chr3:163682410-163683010(+)
chr3:163686000-163686600(+)
chr3:163689578-163690178(+)
chr3:163691210-163691810(+)
chr3:163691734-163692334(+)
chr3:163693130-163693730(+)
chr3:163695240-163695840(+)
chr3:163695815-163696415(+)
chr3:163699420-163700020(+)
chr3:163700630-163701230(+)
chr3:163702155-163702755(+)
chr3:163705490-163706090(+)
chr3:163706230-163706830(+)
chr3:163711165-163711765(+)
chr3:163711750-163712350(+)
chr3:163712852-163713452(+)
chr3:163713835-163714435(+)
chr3:163715853-163716453(+)
chr3:163716814-163717414(+)
chr3:163718981-163719581(+)
chr3:163719490-163720090(+)
chr3:163720066-163720666(+)
chr3:163720510-163721110(+)
chr3:163721921-163722521(+)
chr3:163722990-163723590(+)
chr3:163723830-163724430(+)
chr3:163724690-163725290(+)
chr3:163725474-163726074(+)
chr3:163726024-163726624(+)
chr3:163726670-163727270(+)
chr3:163728010-163728610(+)
chr3:163730655-163731255(+)
chr3:163732514-163733114(+)
chr3:163733030-163733630(+)
chr3:163734170-163734770(+)
chr3:163735590-163736190(+)
chr3:163736182-163736782(+)
chr3:163736667-163737267(+)
chr3:163737820-163738420(+)
chr3:163738440-163739040(+)
chr3:163739080-163739680(+)
chr3:163739990-163740590(+)
chr3:163741039-163741639(+)
chr3:163741944-163742544(+)
chr3:163742460-163743060(+)
chr3:163743050-163743650(+)
chr3:163745980-163746580(+)
chr3:163747908-163748508(+)
chr3:163748325-163748925(+)
chr3:163749335-163749935(+)
chr3:163752392-163752992(+)
chr3:163753630-163754230(+)
chr3:163758090-163758690(+)
chr3:163758643-163759243(+)
chr3:163759190-163759790(+)
chr3:163761089-163761689(+)
chr3:163761535-163762135(+)
chr3:163762210-163762810(+)
chr3:163762850-163763450(+)
chr3:163763640-163764240(+)
chr3:163764640-163765240(+)
chr3:163765714-163766314(+)
chr3:163766290-163766890(+)
chr3:163766900-163767500(+)
chr3:163767530-163768130(+)
chr3:163768045-163768645(+)
chr3:163769212-163769812(+)
chr3:163769790-163770390(+)
chr3:163771300-163771900(+)
chr3:163772070-163772670(+)
chr3:163776570-163777170(+)
chr3:163778970-163779570(+)
chr3:163780490-163781090(+)
chr3:163781152-163781752(+)
chr3:163782059-163782659(+)
chr3:163782470-163783070(+)
chr3:163783010-163783610(+)
chr3:163784170-163784770(+)
chr3:163784990-163785590(+)
chr3:163785410-163786010(+)
chr3:163786230-163786830(+)
chr3:163787260-163787860(+)
chr3:163788094-163788694(+)
chr3:163788780-163789380(+)
chr3:163791770-163792370(+)
chr3:163793090-163793690(+)
chr3:163794856-163795456(+)
chr3:163796090-163796690(+)
chr3:163798180-163798780(+)
chr3:163799530-163800130(+)
chr3:163800955-163801555(+)
chr3:163804396-163804996(+)
chr3:163805510-163806110(+)
chr3:163806220-163806820(+)
chr3:163807439-163808039(+)
chr3:163809484-163810084(+)
chr3:163811498-163812098(+)
chr3:163812220-163812820(+)
chr3:163812964-163813564(+)
chr3:163813650-163814250(+)
chr3:163815470-163816070(+)
chr3:163818150-163818750(+)
chr3:163822343-163822943(+)
chr3:163826710-163827310(+)
chr3:163827590-163828190(+)
chr3:163828500-163829100(+)
chr3:163829230-163829830(+)
chr3:163830045-163830645(+)
chr3:163830776-163831376(+)
chr3:163831603-163832203(+)
chr3:163832501-163833101(+)
chr3:163833450-163834050(+)
chr3:163835050-163835650(+)
chr3:163836403-163837003(+)
chr3:163839810-163840410(+)
chr3:163841170-163841770(+)
chr3:163841649-163842249(+)
chr3:163842560-163843160(+)
chr3:163843730-163844330(+)
chr3:163846490-163847090(+)
chr3:163847570-163848170(+)
chr3:163848666-163849266(+)
chr3:163851436-163852036(+)
chr3:163857220-163857820(+)
chr3:163858210-163858810(+)
chr3:163859636-163860236(+)
chr3:163860372-163860972(+)
chr3:163861500-163862100(+)
chr3:163865804-163866404(+)
chr3:163866270-163866870(+)
chr3:163866930-163867530(+)
chr3:163867444-163868044(+)
chr3:163868530-163869130(+)
chr3:163869610-163870210(+)
chr3:163873071-163873671(+)
chr3:163874582-163875182(+)
chr3:163875365-163875965(+)
chr3:163880496-163881096(+)
chr3:163881171-163881771(+)
chr3:163882470-163883070(+)
chr3:163887593-163888193(+)
chr3:163891330-163891930(+)
chr3:163891746-163892346(+)
chr3:163895270-163895870(+)
chr3:163896490-163897090(+)
chr3:163897348-163897948(+)
chr3:163897880-163898480(+)
chr3:163899076-163899676(+)
chr3:163899550-163900150(+)
chr3:163900832-163901432(+)
chr3:163901290-163901890(+)
chr3:163903869-163904469(+)
chr3:163905310-163905910(+)
chr3:163907048-163907648(+)
chr3:163912543-163913143(+)
chr3:163916753-163917353(+)
chr3:163917170-163917770(+)
chr3:163917704-163918304(+)
chr3:163918123-163918723(+)
chr3:163919867-163920467(+)
chr3:163922590-163923190(+)
chr3:163925210-163925810(+)
chr3:163925673-163926273(+)
chr3:163926544-163927144(+)
chr3:163927167-163927767(+)
chr3:163933260-163933860(+)
chr3:163933970-163934570(+)
chr3:163939030-163939630(+)
chr3:163939888-163940488(+)
chr3:163940350-163940950(+)
chr3:163941500-163942100(+)
chr3:163941935-163942535(+)
chr3:163944870-163945470(+)
chr3:163945680-163946280(+)
chr3:163946114-163946714(+)
chr3:163948360-163948960(+)
chr3:163951619-163952219(+)
chr3:163952978-163953578(+)
chr3:163954090-163954690(+)
chr3:163954540-163955140(+)
chr3:163955096-163955696(+)
chr3:163956150-163956750(+)
chr3:163956730-163957330(+)
chr3:163957850-163958450(+)
chr3:163958870-163959470(+)
chr3:163960462-163961062(+)
chr3:163961790-163962390(+)
chr3:163962600-163963200(+)
chr3:163964769-163965369(+)
chr3:163968527-163969127(+)
chr3:163970630-163971230(+)
chr3:163971240-163971840(+)
chr3:163972410-163973010(+)
chr3:163973015-163973615(+)
chr3:163975910-163976510(+)
chr3:163976610-163977210(+)
chr3:163982167-163982767(+)
chr3:163982850-163983450(+)
chr3:163984365-163984965(+)
chr3:163984789-163985389(+)
chr3:163985450-163986050(+)
chr3:163986860-163987460(+)
chr3:163988400-163989000(+)
chr3:163989140-163989740(+)
chr3:163990474-163991074(+)
chr3:163991300-163991900(+)
chr3:163991710-163992310(+)
chr3:163994790-163995390(+)
chr3:163995217-163995817(+)
chr3:163995750-163996350(+)
chr3:163996250-163996850(+)
chr3:163996700-163997300(+)
chr3:164001610-164002210(+)
chr3:164004094-164004694(+)
chr3:164007253-164007853(+)
chr3:164009050-164009650(+)
chr3:164016090-164016690(+)
chr3:164017887-164018487(+)
chr3:164018750-164019350(+)
chr3:164020220-164020820(+)
chr3:164020890-164021490(+)
chr3:164021609-164022209(+)
chr3:164023308-164023908(+)
chr3:164023720-164024320(+)
chr3:164025370-164025970(+)
chr3:164026150-164026750(+)
chr3:164026870-164027470(+)
chr3:164033770-164034370(+)
chr3:164035233-164035833(+)
chr3:164038180-164038780(+)
chr3:164038692-164039292(+)
chr3:164042570-164043170(+)
chr3:164043760-164044360(+)
chr3:164044425-164045025(+)
chr3:164046435-164047035(+)
chr3:164048770-164049370(+)
chr3:164049216-164049816(+)
chr3:164050114-164050714(+)
chr3:164050581-164051181(+)
chr3:164051165-164051765(+)
chr3:164051840-164052440(+)
chr3:164052630-164053230(+)
chr3:164053570-164054170(+)
chr3:164054495-164055095(+)
chr3:164055002-164055602(+)
chr3:164055529-164056129(+)
chr3:164056170-164056770(+)
chr3:164056596-164057196(+)
chr3:164057796-164058396(+)
chr3:164058210-164058810(+)
chr3:164058709-164059309(+)
chr3:164059130-164059730(+)
chr3:164059943-164060543(+)
chr3:164062410-164063010(+)
chr3:164063080-164063680(+)
chr3:164063636-164064236(+)
chr3:164064452-164065052(+)
chr3:164065010-164065610(+)
chr3:164065420-164066020(+)
chr3:164066090-164066690(+)
chr3:164068800-164069400(+)
chr3:164070130-164070730(+)
chr3:164070673-164071273(+)
chr3:164071780-164072380(+)
chr3:164073470-164074070(+)
chr3:164075855-164076455(+)
chr3:164076441-164077041(+)
chr3:164078625-164079225(+)
chr3:164080930-164081530(+)
chr3:164081795-164082395(+)
chr3:164082250-164082850(+)
chr3:164082919-164083519(+)
chr3:164083560-164084160(+)
chr3:164085994-164086594(+)
chr3:164086429-164087029(+)
chr3:164088620-164089220(+)
chr3:164089383-164089983(+)
chr3:164093203-164093803(+)
chr3:164093699-164094299(+)
chr3:164095180-164095780(+)
chr3:164097038-164097638(+)
chr3:164097820-164098420(+)
chr3:164098775-164099375(+)
chr3:164102000-164102600(+)
chr3:164103900-164104500(+)
chr3:164104890-164105490(+)
chr3:164105792-164106392(+)
chr3:164107810-164108410(+)
chr3:164108695-164109295(+)
chr3:164110860-164111460(+)
chr3:164112786-164113386(+)
chr3:164115137-164115737(+)
chr3:164118670-164119270(+)
chr3:164119157-164119757(+)
chr3:164119719-164120319(+)
chr3:164120998-164121598(+)
chr3:164121905-164122505(+)
chr3:164122700-164123300(+)
chr3:164123830-164124430(+)
chr3:164124805-164125405(+)
chr3:164125270-164125870(+)
chr3:164125871-164126471(+)
chr3:164126920-164127520(+)
chr3:164129870-164130470(+)
chr3:164134382-164134982(+)
chr3:164135660-164136260(+)
chr3:164136114-164136714(+)
chr3:164136893-164137493(+)
chr3:164141375-164141975(+)
chr3:164145030-164145630(+)
chr3:164150340-164150940(+)
chr3:164151330-164151930(+)
chr3:164152400-164153000(+)
chr3:164153724-164154324(+)
chr3:164154740-164155340(+)
chr3:164156810-164157410(+)
chr3:164161680-164162280(+)
chr3:164163252-164163852(+)
chr3:164166090-164166690(+)
chr3:164168059-164168659(+)
chr3:164168686-164169286(+)
chr3:164169137-164169737(+)
chr3:164169739-164170339(+)
chr3:164170375-164170975(+)
chr3:164170824-164171424(+)
chr3:164171449-164172049(+)
chr3:164172154-164172754(+)
chr3:164172735-164173335(+)
chr3:164173595-164174195(+)
chr3:164174020-164174620(+)
chr3:164175595-164176195(+)
chr3:164176040-164176640(+)
chr3:164176652-164177252(+)
chr3:164177342-164177942(+)
chr3:164178558-164179158(+)
chr3:164179580-164180180(+)
chr3:164180470-164181070(+)
chr3:164181021-164181621(+)
chr3:164182865-164183465(+)
chr3:164183320-164183920(+)
chr3:164183780-164184380(+)
chr3:164184694-164185294(+)
chr3:164185810-164186410(+)
chr3:164186551-164187151(+)
chr3:164188163-164188763(+)
chr3:164193830-164194430(+)
chr3:164194327-164194927(+)
chr3:164194756-164195356(+)
chr3:164195190-164195790(+)
chr3:164195870-164196470(+)
chr3:164197061-164197661(+)
chr3:164197596-164198196(+)
chr3:164198012-164198612(+)
chr3:164199500-164200100(+)
chr3:164200375-164200975(+)
chr3:164202230-164202830(+)
chr3:164203827-164204427(+)
chr3:164204770-164205370(+)
chr3:164206628-164207228(+)
chr3:164208414-164209014(+)
chr3:164214010-164214610(+)
chr3:164216090-164216690(+)
chr3:164216610-164217210(+)
chr3:164217210-164217810(+)
chr3:164217850-164218450(+)
chr3:164221110-164221710(+)
chr3:164224647-164225247(+)
chr3:164225571-164226171(+)
chr3:164227575-164228175(+)
chr3:164228106-164228706(+)
chr3:164228730-164229330(+)
chr3:164232130-164232730(+)
chr3:164232530-164233130(+)
chr3:164233150-164233750(+)
chr3:164237330-164237930(+)
chr3:164238110-164238710(+)
chr3:164238990-164239590(+)
chr3:164239990-164240590(+)
chr3:164240890-164241490(+)
chr3:164241909-164242509(+)
chr3:164242436-164243036(+)
chr3:164243910-164244510(+)
chr3:164246498-164247098(+)
chr3:164247110-164247710(+)
chr3:164247920-164248520(+)
chr3:164249230-164249830(+)
chr3:164249823-164250423(+)
chr3:164250949-164251549(+)
chr3:164251770-164252370(+)
chr3:164252711-164253311(+)
chr3:164254300-164254900(+)
chr3:164255214-164255814(+)
chr3:164255640-164256240(+)
chr3:164256869-164257469(+)
chr3:164257730-164258330(+)
chr3:164258210-164258810(+)
chr3:164258650-164259250(+)
chr3:164260210-164260810(+)
chr3:164261010-164261610(+)
chr3:164262690-164263290(+)
chr3:164263830-164264430(+)
chr3:164264470-164265070(+)
chr3:164267210-164267810(+)
chr3:164268585-164269185(+)
chr3:164270150-164270750(+)
chr3:164271330-164271930(+)
chr3:164272103-164272703(+)
chr3:164273240-164273840(+)
chr3:164274090-164274690(+)
chr3:164274570-164275170(+)
chr3:164275690-164276290(+)
chr3:164276317-164276917(+)
chr3:164280370-164280970(+)
chr3:164280890-164281490(+)
chr3:164283560-164284160(+)
chr3:164284941-164285541(+)
chr3:164285494-164286094(+)
chr3:164287390-164287990(+)
chr3:164290128-164290728(+)
chr3:164291534-164292134(+)
chr3:164292128-164292728(+)
chr3:164294219-164294819(+)
chr3:164295411-164296011(+)
chr3:164297176-164297776(+)
chr3:164297622-164298222(+)
chr3:164298330-164298930(+)
chr3:164299580-164300180(+)
chr3:164301500-164302100(+)
chr3:164303470-164304070(+)
chr3:164305030-164305630(+)
chr3:164310682-164311282(+)
chr3:164311335-164311935(+)
chr3:164311830-164312430(+)
chr3:164312870-164313470(+)
chr3:164313338-164313938(+)
chr3:164314093-164314693(+)
chr3:164315430-164316030(+)
chr3:164316670-164317270(+)
chr3:164317610-164318210(+)
chr3:164319040-164319640(+)
chr3:164322373-164322973(+)
chr3:164323970-164324570(+)
chr3:164325530-164326130(+)
chr3:164326501-164327101(+)
chr3:164328820-164329420(+)
chr3:164329727-164330327(+)
chr3:164330383-164330983(+)
chr3:164331062-164331662(+)
chr3:164331502-164332102(+)
chr3:164333670-164334270(+)
chr3:164337191-164337791(+)
chr3:164338121-164338721(+)
chr3:164340900-164341500(+)
chr3:164344790-164345390(+)
chr3:164346660-164347260(+)
chr3:164347510-164348110(+)
chr3:164348587-164349187(+)
chr3:164351392-164351992(+)
chr3:164353176-164353776(+)
chr3:164354720-164355320(+)
chr3:164358309-164358909(+)
chr3:164358761-164359361(+)
chr3:164359231-164359831(+)
chr3:164359637-164360237(+)
chr3:164365923-164366523(+)
chr3:164367054-164367654(+)
chr3:164368225-164368825(+)
chr3:164369670-164370270(+)
chr3:164373130-164373730(+)
chr3:164375323-164375923(+)
chr3:164375887-164376487(+)
chr3:164377830-164378430(+)
chr3:164378350-164378950(+)
chr3:164380095-164380695(+)
chr3:164380794-164381394(+)
chr3:164391427-164392027(+)
chr3:164393610-164394210(+)
chr3:164394978-164395578(+)
chr3:164397011-164397611(+)
chr3:164398499-164399099(+)
chr3:164399723-164400323(+)
chr3:164401181-164401781(+)
chr3:164403395-164403995(+)
chr3:164404886-164405486(+)
chr3:164407170-164407770(+)
chr3:164409190-164409790(+)
chr3:164409678-164410278(+)
chr3:164412549-164413149(+)
chr3:164413455-164414055(+)
chr3:164414350-164414950(+)
chr3:164415602-164416202(+)
chr3:164418189-164418789(+)
chr3:164420458-164421058(+)
chr3:164426060-164426660(+)
chr3:164427250-164427850(+)
chr3:164429190-164429790(+)
chr3:164431340-164431940(+)
chr3:164431955-164432555(+)
chr3:164432496-164433096(+)
chr3:164433325-164433925(+)
chr3:164434284-164434884(+)
chr3:164435280-164435880(+)
chr3:164435810-164436410(+)
chr3:164436830-164437430(+)
chr3:164437550-164438150(+)
chr3:164438510-164439110(+)
chr3:164439310-164439910(+)
chr3:164440962-164441562(+)
chr3:164442684-164443284(+)
chr3:164443730-164444330(+)
chr3:164446250-164446850(+)
chr3:164447850-164448450(+)
chr3:164448522-164449122(+)
chr3:164449155-164449755(+)
chr3:164449910-164450510(+)
chr3:164452130-164452730(+)
chr3:164453006-164453606(+)
chr3:164453950-164454550(+)
chr3:164454866-164455466(+)
chr3:164456150-164456750(+)
chr3:164457440-164458040(+)
chr3:164458340-164458940(+)
chr3:164459362-164459962(+)
chr3:164461730-164462330(+)
chr3:164464311-164464911(+)
chr3:164464950-164465550(+)
chr3:164465892-164466492(+)
chr3:164466319-164466919(+)
chr3:164467927-164468527(+)
chr3:164469830-164470430(+)
chr3:164470486-164471086(+)
chr3:164471226-164471826(+)
chr3:164474130-164474730(+)
chr3:164475022-164475622(+)
chr3:164475440-164476040(+)
chr3:164476392-164476992(+)
chr3:164477130-164477730(+)
chr3:164479430-164480030(+)
chr3:164480270-164480870(+)
chr3:164487290-164487890(+)
chr3:164490670-164491270(+)
chr3:164491399-164491999(+)
chr3:164492070-164492670(+)
chr3:164493030-164493630(+)
chr3:164494118-164494718(+)
chr3:164497540-164498140(+)
chr3:164498526-164499126(+)
chr3:164499460-164500060(+)
chr3:164500080-164500680(+)
chr3:164502119-164502719(+)
chr3:164503170-164503770(+)
chr3:164504998-164505598(+)
chr3:164508977-164509577(+)
chr3:164510170-164510770(+)
chr3:164511890-164512490(+)
chr3:164517358-164517958(+)
chr3:164523875-164524475(+)
chr3:164526250-164526850(+)
chr3:164526750-164527350(+)
chr3:164530530-164531130(+)
chr3:164531440-164532040(+)
chr3:164533830-164534430(+)
chr3:164538810-164539410(+)
chr3:164540772-164541372(+)
chr3:164541731-164542331(+)
chr3:164542393-164542993(+)
chr3:164543710-164544310(+)
chr3:164544460-164545060(+)
chr3:164546750-164547350(+)
chr3:164547415-164548015(+)
chr3:164549370-164549970(+)
chr3:164549844-164550444(+)
chr3:164550390-164550990(+)
chr3:164550945-164551545(+)
chr3:164552070-164552670(+)
chr3:164552920-164553520(+)
chr3:164553870-164554470(+)
chr3:164555231-164555831(+)
chr3:164555670-164556270(+)
chr3:164558890-164559490(+)
chr3:164559514-164560114(+)
chr3:164560047-164560647(+)
chr3:164563380-164563980(+)
chr3:164564743-164565343(+)
chr3:164565442-164566042(+)
chr3:164566230-164566830(+)
chr3:164568020-164568620(+)
chr3:164568833-164569433(+)
chr3:164569651-164570251(+)
chr3:164570487-164571087(+)
chr3:164570930-164571530(+)
chr3:164571710-164572310(+)
chr3:164574989-164575589(+)
chr3:164575858-164576458(+)
chr3:164579150-164579750(+)
chr3:164579705-164580305(+)
chr3:164581215-164581815(+)
chr3:164582180-164582780(+)
chr3:164583260-164583860(+)
chr3:164586330-164586930(+)
chr3:164587855-164588455(+)
chr3:164589015-164589615(+)
chr3:164591450-164592050(+)
chr3:164592518-164593118(+)
chr3:164592990-164593590(+)
chr3:164594830-164595430(+)
chr3:164596881-164597481(+)
chr3:164598033-164598633(+)
chr3:164600199-164600799(+)
chr3:164600858-164601458(+)
chr3:164603140-164603740(+)
chr3:164606370-164606970(+)
chr3:164607200-164607800(+)
chr3:164607694-164608294(+)
chr3:164608362-164608962(+)
chr3:164609050-164609650(+)
chr3:164615035-164615635(+)
chr3:164615753-164616353(+)
chr3:164616192-164616792(+)
chr3:164616650-164617250(+)
chr3:164617132-164617732(+)
chr3:164618490-164619090(+)
chr3:164619390-164619990(+)
chr3:164620450-164621050(+)
chr3:164621460-164622060(+)
chr3:164622489-164623089(+)
chr3:164625930-164626530(+)
chr3:164626630-164627230(+)
chr3:164629690-164630290(+)
chr3:164630428-164631028(+)
chr3:164631580-164632180(+)
chr3:164632390-164632990(+)
chr3:164632810-164633410(+)
chr3:164636640-164637240(+)
chr3:164645270-164645870(+)
chr3:164646030-164646630(+)
chr3:164647274-164647874(+)
chr3:164649426-164650026(+)
chr3:164651060-164651660(+)
chr3:164653165-164653765(+)
chr3:164656376-164656976(+)
chr3:164657600-164658200(+)
chr3:164658472-164659072(+)
chr3:164659488-164660088(+)
chr3:164661382-164661982(+)
chr3:164664380-164664980(+)
chr3:164666125-164666725(+)
chr3:164669014-164669614(+)
chr3:164669843-164670443(+)
chr3:164670644-164671244(+)
chr3:164675927-164676527(+)
chr3:164676392-164676992(+)
chr3:164679896-164680496(+)
chr3:164680376-164680976(+)
chr3:164681890-164682490(+)
chr3:164684625-164685225(+)
chr3:164686975-164687575(+)
chr3:164688130-164688730(+)
chr3:164688600-164689200(+)
chr3:164691590-164692190(+)
chr3:164692490-164693090(+)
chr3:164692910-164693510(+)
chr3:164696230-164696830(+)
chr3:164696700-164697300(+)
chr3:164700000-164700600(+)
chr3:164700709-164701309(+)
chr3:164702658-164703258(+)
chr3:164703915-164704515(+)
chr3:164704630-164705230(+)
chr3:164706970-164707570(+)
chr3:164708750-164709350(+)
chr3:164709719-164710319(+)
chr3:164711890-164712490(+)
chr3:164714090-164714690(+)
chr3:164715310-164715910(+)
chr3:164716090-164716690(+)
chr3:164717359-164717959(+)
chr3:164723348-164723948(+)
chr3:164724370-164724970(+)
chr3:164725523-164726123(+)
chr3:164727155-164727755(+)
chr3:164731380-164731980(+)
chr3:164732690-164733290(+)
chr3:164733520-164734120(+)
chr3:164734650-164735250(+)
chr3:164735328-164735928(+)
chr3:164737040-164737640(+)
chr3:164738750-164739350(+)
chr3:164739195-164739795(+)
chr3:164740090-164740690(+)
chr3:164741150-164741750(+)
chr3:164751390-164751990(+)
chr3:164752248-164752848(+)
chr3:164754030-164754630(+)
chr3:164758510-164759110(+)
chr3:164759112-164759712(+)
chr3:164760630-164761230(+)
chr3:164762105-164762705(+)
chr3:164763470-164764070(+)
chr3:164764380-164764980(+)
chr3:164768550-164769150(+)
chr3:164769230-164769830(+)
chr3:164770059-164770659(+)
chr3:164771132-164771732(+)
chr3:164773750-164774350(+)
chr3:164774240-164774840(+)
chr3:164776510-164777110(+)
chr3:164777450-164778050(+)
chr3:164778170-164778770(+)
chr3:164778910-164779510(+)
chr3:164779930-164780530(+)
chr3:164780710-164781310(+)
chr3:164782220-164782820(+)
chr3:164782850-164783450(+)
chr3:164784930-164785530(+)
chr3:164786080-164786680(+)
chr3:164786960-164787560(+)
chr3:164788381-164788981(+)
chr3:164789392-164789992(+)
chr3:164790150-164790750(+)
chr3:164790778-164791378(+)
chr3:164792110-164792710(+)
chr3:164792730-164793330(+)
chr3:164793271-164793871(+)
chr3:164793863-164794463(+)
chr3:164794670-164795270(+)
chr3:164795150-164795750(+)
chr3:164796014-164796614(+)
chr3:164798877-164799477(+)
chr3:164800265-164800865(+)
chr3:164804420-164805020(+)
chr3:164805130-164805730(+)
chr3:164807250-164807850(+)
chr3:164812420-164813020(+)
chr3:164813175-164813775(+)
chr3:164813612-164814212(+)
chr3:164814890-164815490(+)
chr3:164816570-164817170(+)
chr3:164817920-164818520(+)
chr3:164818490-164819090(+)
chr3:164819870-164820470(+)
chr3:164821303-164821903(+)
chr3:164822770-164823370(+)
chr3:164824305-164824905(+)
chr3:164825835-164826435(+)
chr3:164828570-164829170(+)
chr3:164829066-164829666(+)
chr3:164831850-164832450(+)
chr3:164842350-164842950(+)
chr3:164842800-164843400(+)
chr3:164843473-164844073(+)
chr3:164844155-164844755(+)
chr3:164845050-164845650(+)
chr3:164846257-164846857(+)
chr3:164846828-164847428(+)
chr3:164847521-164848121(+)
chr3:164848399-164848999(+)
chr3:164848970-164849570(+)
chr3:164849975-164850575(+)
chr3:164851127-164851727(+)
chr3:164852670-164853270(+)
chr3:164853970-164854570(+)
chr3:164857576-164858176(+)
chr3:164860450-164861050(+)
chr3:164861940-164862540(+)
chr3:164862510-164863110(+)
chr3:164865390-164865990(+)
chr3:164865910-164866510(+)
chr3:164866637-164867237(+)
chr3:164867239-164867839(+)
chr3:164871109-164871709(+)
chr3:164873428-164874028(+)
chr3:164873942-164874542(+)
chr3:164874580-164875180(+)
chr3:164875725-164876325(+)
chr3:164876438-164877038(+)
chr3:164877644-164878244(+)
chr3:164878130-164878730(+)
chr3:164878730-164879330(+)
chr3:164880555-164881155(+)
chr3:164881270-164881870(+)
chr3:164885810-164886410(+)
chr3:164886975-164887575(+)
chr3:164890010-164890610(+)
chr3:164890510-164891110(+)
chr3:164892570-164893170(+)
chr3:164893470-164894070(+)
chr3:164896150-164896750(+)
chr3:164899227-164899827(+)
chr3:164900070-164900670(+)
chr3:164901390-164901990(+)
chr3:164902430-164903030(+)
chr3:164903377-164903977(+)
chr3:164904698-164905298(+)
chr3:164905562-164906162(+)
chr3:164906284-164906884(+)
chr3:164906750-164907350(+)
chr3:164907480-164908080(+)
chr3:164908160-164908760(+)
chr3:164908590-164909190(+)
chr3:164909162-164909762(+)
chr3:164909737-164910337(+)
chr3:164910383-164910983(+)
chr3:164911064-164911664(+)
chr3:164911533-164912133(+)
chr3:164912229-164912829(+)
chr3:164912865-164913465(+)
chr3:164913312-164913912(+)
chr3:164913743-164914343(+)
chr3:164914408-164915008(+)
chr3:164914979-164915579(+)
chr3:164915520-164916120(+)
chr3:164915974-164916574(+)
chr3:164919030-164919630(+)
chr3:164920266-164920866(+)
chr3:164921820-164922420(+)
chr3:164923410-164924010(+)
chr3:164924047-164924647(+)
chr3:164924450-164925050(+)
chr3:164925054-164925654(+)
chr3:164926090-164926690(+)
chr3:164927811-164928411(+)
chr3:164928410-164929010(+)
chr3:164929442-164930042(+)
chr3:164930260-164930860(+)
chr3:164935414-164936014(+)
chr3:164936390-164936990(+)
chr3:164938471-164939071(+)
chr3:164942167-164942767(+)
chr3:164943298-164943898(+)
chr3:164945770-164946370(+)
chr3:164949610-164950210(+)
chr3:164951234-164951834(+)
chr3:164951970-164952570(+)
chr3:164952650-164953250(+)
chr3:164956470-164957070(+)
chr3:164958219-164958819(+)
chr3:164963450-164964050(+)
chr3:164972492-164973092(+)
chr3:164974285-164974885(+)
chr3:164974930-164975530(+)
chr3:164976180-164976780(+)
chr3:164977250-164977850(+)
chr3:164977850-164978450(+)
chr3:164979910-164980510(+)
chr3:164983070-164983670(+)
chr3:164983510-164984110(+)
chr3:164983910-164984510(+)
chr3:164985190-164985790(+)
chr3:164985619-164986219(+)
chr3:164986170-164986770(+)
chr3:164989490-164990090(+)
chr3:164990220-164990820(+)
chr3:164990970-164991570(+)
chr3:164993231-164993831(+)
chr3:164995510-164996110(+)
chr3:164996483-164997083(+)
chr3:164997184-164997784(+)
chr3:164998150-164998750(+)
chr3:165001022-165001622(+)
chr3:165001510-165002110(+)
chr3:165004990-165005590(+)
chr3:165006130-165006730(+)
chr3:165010480-165011080(+)
chr3:165011310-165011910(+)
chr3:165012990-165013590(+)
chr3:165016860-165017460(+)
chr3:165017608-165018208(+)
chr3:165021067-165021667(+)
chr3:165025510-165026110(+)
chr3:165026810-165027410(+)
chr3:165028650-165029250(+)
chr3:165029251-165029851(+)
chr3:165038550-165039150(+)
chr3:165039315-165039915(+)
chr3:165039924-165040524(+)
chr3:165040630-165041230(+)
chr3:165041290-165041890(+)
chr3:165041690-165042290(+)
chr3:165048030-165048630(+)
chr3:165048750-165049350(+)
chr3:165049338-165049938(+)
chr3:165049960-165050560(+)
chr3:165050542-165051142(+)
chr3:165052946-165053546(+)
chr3:165054466-165055066(+)
chr3:165055067-165055667(+)
chr3:165055610-165056210(+)
chr3:165057447-165058047(+)
chr3:165058860-165059460(+)
chr3:165059850-165060450(+)
chr3:165060561-165061161(+)
chr3:165064221-165064821(+)
chr3:165065238-165065838(+)
chr3:165071930-165072530(+)
chr3:165072562-165073162(+)
chr3:165072970-165073570(+)
chr3:165076780-165077380(+)
chr3:165077620-165078220(+)
chr3:165080770-165081370(+)
chr3:165085450-165086050(+)
chr3:165086950-165087550(+)
chr3:165088060-165088660(+)
chr3:165089110-165089710(+)
chr3:165089710-165090310(+)
chr3:165090150-165090750(+)
chr3:165092310-165092910(+)
chr3:165092950-165093550(+)
chr3:165094250-165094850(+)
chr3:165096336-165096936(+)
chr3:165097030-165097630(+)
chr3:165098710-165099310(+)
chr3:165099190-165099790(+)
chr3:165100390-165100990(+)
chr3:165101105-165101705(+)
chr3:165101845-165102445(+)
chr3:165102610-165103210(+)
chr3:165103240-165103840(+)
chr3:165103910-165104510(+)
chr3:165104650-165105250(+)
chr3:165105370-165105970(+)
chr3:165106000-165106600(+)
chr3:165106731-165107331(+)
chr3:165107238-165107838(+)
chr3:165107831-165108431(+)
chr3:165108306-165108906(+)
chr3:165109410-165110010(+)
chr3:165109862-165110462(+)
chr3:165110876-165111476(+)
chr3:165112872-165113472(+)
chr3:165117970-165118570(+)
chr3:165119730-165120330(+)
chr3:165121369-165121969(+)
chr3:165122138-165122738(+)
chr3:165122750-165123350(+)
chr3:165124132-165124732(+)
chr3:165128180-165128780(+)
chr3:165131520-165132120(+)
chr3:165132470-165133070(+)
chr3:165133850-165134450(+)
chr3:165134645-165135245(+)
chr3:165135150-165135750(+)
chr3:165139840-165140440(+)
chr3:165140690-165141290(+)
chr3:165141270-165141870(+)
chr3:165143470-165144070(+)
chr3:165143890-165144490(+)
chr3:165146110-165146710(+)
chr3:165146730-165147330(+)
chr3:165147530-165148130(+)
chr3:165152220-165152820(+)
chr3:165153415-165154015(+)
chr3:165154390-165154990(+)
chr3:165155690-165156290(+)
chr3:165156110-165156710(+)
chr3:165156680-165157280(+)
chr3:165157441-165158041(+)
chr3:165158164-165158764(+)
chr3:165158651-165159251(+)
chr3:165159222-165159822(+)
chr3:165159738-165160338(+)
chr3:165160790-165161390(+)
chr3:165161393-165161993(+)
chr3:165161830-165162430(+)
chr3:165162730-165163330(+)
chr3:165163380-165163980(+)
chr3:165164054-165164654(+)
chr3:165165120-165165720(+)
chr3:165166210-165166810(+)
chr3:165167330-165167930(+)
chr3:165169162-165169762(+)
chr3:165172130-165172730(+)
chr3:165172530-165173130(+)
chr3:165173576-165174176(+)
chr3:165174645-165175245(+)
chr3:165175972-165176572(+)
chr3:165176794-165177394(+)
chr3:165177899-165178499(+)
chr3:165179521-165180121(+)
chr3:165180403-165181003(+)
chr3:165181205-165181805(+)
chr3:165182460-165183060(+)
chr3:165184072-165184672(+)
chr3:165184544-165185144(+)
chr3:165185330-165185930(+)
chr3:165186390-165186990(+)
chr3:165187150-165187750(+)
chr3:165191810-165192410(+)
chr3:165193950-165194550(+)
chr3:165194870-165195470(+)
chr3:165196950-165197550(+)
chr3:165198240-165198840(+)
chr3:165200050-165200650(+)
chr3:165200505-165201105(+)
chr3:165202310-165202910(+)
chr3:165204070-165204670(+)
chr3:165205503-165206103(+)
chr3:165207450-165208050(+)
chr3:165209192-165209792(+)
chr3:165219835-165220435(+)
chr3:165220436-165221036(+)
chr3:165220966-165221566(+)
chr3:165221605-165222205(+)
chr3:165222510-165223110(+)
chr3:165223319-165223919(+)
chr3:165224423-165225023(+)
chr3:165225163-165225763(+)
chr3:165226970-165227570(+)
chr3:165228540-165229140(+)
chr3:165229190-165229790(+)
chr3:165230390-165230990(+)
chr3:165230857-165231457(+)
chr3:165231455-165232055(+)
chr3:165231869-165232469(+)
chr3:165232310-165232910(+)
chr3:165232930-165233530(+)
chr3:165234070-165234670(+)
chr3:165236067-165236667(+)
chr3:165236642-165237242(+)
chr3:165238070-165238670(+)
chr3:165239122-165239722(+)
chr3:165239629-165240229(+)
chr3:165240081-165240681(+)
chr3:165241500-165242100(+)
chr3:165242985-165243585(+)
chr3:165243610-165244210(+)
chr3:165244036-165244636(+)
chr3:165245570-165246170(+)
chr3:165247150-165247750(+)
chr3:165247570-165248170(+)
chr3:165248057-165248657(+)
chr3:165248910-165249510(+)
chr3:165249868-165250468(+)
chr3:165250538-165251138(+)
chr3:165251170-165251770(+)
chr3:165253070-165253670(+)
chr3:165254010-165254610(+)
chr3:165255828-165256428(+)
chr3:165256474-165257074(+)
chr3:165257650-165258250(+)
chr3:165258843-165259443(+)
chr3:165262140-165262740(+)
chr3:165262752-165263352(+)
chr3:165264410-165265010(+)
chr3:165265795-165266395(+)
chr3:165266708-165267308(+)
chr3:165267305-165267905(+)
chr3:165268053-165268653(+)
chr3:165268917-165269517(+)
chr3:165270470-165271070(+)
chr3:165271003-165271603(+)
chr3:165272030-165272630(+)
chr3:165273387-165273987(+)
chr3:165274990-165275590(+)
chr3:165275731-165276331(+)
chr3:165277030-165277630(+)
chr3:165277690-165278290(+)
chr3:165278770-165279370(+)
chr3:165281250-165281850(+)
chr3:165282290-165282890(+)
chr3:165283427-165284027(+)
chr3:165286214-165286814(+)
chr3:165288978-165289578(+)
chr3:165289685-165290285(+)
chr3:165290275-165290875(+)
chr3:165298941-165299541(+)
chr3:165301354-165301954(+)
chr3:165309340-165309940(+)
chr3:165311614-165312214(+)
chr3:165312750-165313350(+)
chr3:165313954-165314554(+)
chr3:165315450-165316050(+)
chr3:165316710-165317310(+)
chr3:165318119-165318719(+)
chr3:165318626-165319226(+)
chr3:165320010-165320610(+)
chr3:165322490-165323090(+)
chr3:165324550-165325150(+)
chr3:165326150-165326750(+)
chr3:165327985-165328585(+)
chr3:165329230-165329830(+)
chr3:165330582-165331182(+)
chr3:165332049-165332649(+)
chr3:165333470-165334070(+)
chr3:165334162-165334762(+)
chr3:165334853-165335453(+)
chr3:165336595-165337195(+)
chr3:165340040-165340640(+)
chr3:165340450-165341050(+)
chr3:165340930-165341530(+)
chr3:165341344-165341944(+)
chr3:165342442-165343042(+)
chr3:165343490-165344090(+)
chr3:165344070-165344670(+)
chr3:165344510-165345110(+)
chr3:165346150-165346750(+)
chr3:165347670-165348270(+)
chr3:165348830-165349430(+)
chr3:165351610-165352210(+)
chr3:165353563-165354163(+)
chr3:165354061-165354661(+)
chr3:165355769-165356369(+)
chr3:165357360-165357960(+)
chr3:165358636-165359236(+)
chr3:165359588-165360188(+)
chr3:165360717-165361317(+)
chr3:165361162-165361762(+)
chr3:165362020-165362620(+)
chr3:165363010-165363610(+)
chr3:165363470-165364070(+)
chr3:165364850-165365450(+)
chr3:165365310-165365910(+)
chr3:165365970-165366570(+)
chr3:165370252-165370852(+)
chr3:165371105-165371705(+)
chr3:165373047-165373647(+)
chr3:165375485-165376085(+)
chr3:165378570-165379170(+)
chr3:165382654-165383254(+)
chr3:165383330-165383930(+)
chr3:165384150-165384750(+)
chr3:165387225-165387825(+)
chr3:165387663-165388263(+)
chr3:165392430-165393030(+)
chr3:165395730-165396330(+)
chr3:165399422-165400022(+)
chr3:165401160-165401760(+)
chr3:165401794-165402394(+)
chr3:165402597-165403197(+)
chr3:165405251-165405851(+)
chr3:165409495-165410095(+)
chr3:165410070-165410670(+)
chr3:165410530-165411130(+)
chr3:165414319-165414919(+)
chr3:165414770-165415370(+)
chr3:165415427-165416027(+)
chr3:165417110-165417710(+)
chr3:165418611-165419211(+)
chr3:165420430-165421030(+)
chr3:165421138-165421738(+)
chr3:165423650-165424250(+)
chr3:165424610-165425210(+)
chr3:165425180-165425780(+)
chr3:165425690-165426290(+)
chr3:165426260-165426860(+)
chr3:165427806-165428406(+)
chr3:165428620-165429220(+)
chr3:165429490-165430090(+)
chr3:165430090-165430690(+)
chr3:165430614-165431214(+)
chr3:165431270-165431870(+)
chr3:165432730-165433330(+)
chr3:165434288-165434888(+)
chr3:165434950-165435550(+)
chr3:165435850-165436450(+)
chr3:165436510-165437110(+)
chr3:165437060-165437660(+)
chr3:165437914-165438514(+)
chr3:165438472-165439072(+)
chr3:165439510-165440110(+)
chr3:165441530-165442130(+)
chr3:165442560-165443160(+)
chr3:165443126-165443726(+)
chr3:165444360-165444960(+)
chr3:165446880-165447480(+)
chr3:165447514-165448114(+)
chr3:165453850-165454450(+)
chr3:165457494-165458094(+)
chr3:165458350-165458950(+)
chr3:165459360-165459960(+)
chr3:165460014-165460614(+)
chr3:165460550-165461150(+)
chr3:165461701-165462301(+)
chr3:165462710-165463310(+)
chr3:165464640-165465240(+)
chr3:165465764-165466364(+)
chr3:165466530-165467130(+)
chr3:165467626-165468226(+)
chr3:165469288-165469888(+)
chr3:165470550-165471150(+)
chr3:165471278-165471878(+)
chr3:165472217-165472817(+)
chr3:165473137-165473737(+)
chr3:165473770-165474370(+)
chr3:165478792-165479392(+)
chr3:165479309-165479909(+)
chr3:165479820-165480420(+)
chr3:165482690-165483290(+)
chr3:165485756-165486356(+)
chr3:165486326-165486926(+)
chr3:165488424-165489024(+)
chr3:165489206-165489806(+)
chr3:165496126-165496726(+)
chr3:165497135-165497735(+)
chr3:165501032-165501632(+)
chr3:165501473-165502073(+)
chr3:165502110-165502710(+)
chr3:165503703-165504303(+)
chr3:165506210-165506810(+)
chr3:165508109-165508709(+)
chr3:165509110-165509710(+)
chr3:165512110-165512710(+)
chr3:165513122-165513722(+)
chr3:165514362-165514962(+)
chr3:165515234-165515834(+)
chr3:165515670-165516270(+)
chr3:165516310-165516910(+)
chr3:165516719-165517319(+)
chr3:165518018-165518618(+)
chr3:165518633-165519233(+)
chr3:165519491-165520091(+)
chr3:165522871-165523471(+)
chr3:165523741-165524341(+)
chr3:165525710-165526310(+)
chr3:165527690-165528290(+)
chr3:165528270-165528870(+)
chr3:165529460-165530060(+)
chr3:165532080-165532680(+)
chr3:165532890-165533490(+)
chr3:165534900-165535500(+)
chr3:165538430-165539030(+)
chr3:165540210-165540810(+)
chr3:165543580-165544180(+)
chr3:165548310-165548910(+)
chr3:165552488-165553088(+)
chr3:165553204-165553804(+)
chr3:165553840-165554440(+)
chr3:165554307-165554907(+)
chr3:165554847-165555447(+)
chr3:165555451-165556051(+)
chr3:165556484-165557084(+)
chr3:165557274-165557874(+)
chr3:165559010-165559610(+)
chr3:165562710-165563310(+)
chr3:165563110-165563710(+)
chr3:165563677-165564277(+)
chr3:165569160-165569760(+)
chr3:165569883-165570483(+)
chr3:165570411-165571011(+)
chr3:165572323-165572923(+)
chr3:165573227-165573827(+)
chr3:165573730-165574330(+)
chr3:165576764-165577364(+)
chr3:165581459-165582059(+)
chr3:165582250-165582850(+)
chr3:165582800-165583400(+)
chr3:165585730-165586330(+)
chr3:165587430-165588030(+)
chr3:165592324-165592924(+)
chr3:165593036-165593636(+)
chr3:165594796-165595396(+)
chr3:165595450-165596050(+)
chr3:165597170-165597770(+)
chr3:165601687-165602287(+)
chr3:165602180-165602780(+)
chr3:165603216-165603816(+)
chr3:165605040-165605640(+)
chr3:165605830-165606430(+)
chr3:165607030-165607630(+)
chr3:165608570-165609170(+)
chr3:165609021-165609621(+)
chr3:165609510-165610110(+)
chr3:165610175-165610775(+)
chr3:165612386-165612986(+)
chr3:165613180-165613780(+)
chr3:165613581-165614181(+)
chr3:165614784-165615384(+)
chr3:165615420-165616020(+)
chr3:165616770-165617370(+)
chr3:165618370-165618970(+)
chr3:165621697-165622297(+)
chr3:165625500-165626100(+)
chr3:165631470-165632070(+)
chr3:165634061-165634661(+)
chr3:165634760-165635360(+)
chr3:165635175-165635775(+)
chr3:165635582-165636182(+)
chr3:165636249-165636849(+)
chr3:165636993-165637593(+)
chr3:165637440-165638040(+)
chr3:165638740-165639340(+)
chr3:165639985-165640585(+)
chr3:165643825-165644425(+)
chr3:165645090-165645690(+)
chr3:165648110-165648710(+)
chr3:165649208-165649808(+)
chr3:165655510-165656110(+)
chr3:165656690-165657290(+)
chr3:165657114-165657714(+)
chr3:165657990-165658590(+)
chr3:165662330-165662930(+)
chr3:165664142-165664742(+)
chr3:165667962-165668562(+)
chr3:165668450-165669050(+)
chr3:165670448-165671048(+)
chr3:165671745-165672345(+)
chr3:165672180-165672780(+)
chr3:165673250-165673850(+)
chr3:165682150-165682750(+)
chr3:165689558-165690158(+)
chr3:165692690-165693290(+)
chr3:165694690-165695290(+)
chr3:165695430-165696030(+)
chr3:165696410-165697010(+)
chr3:165698270-165698870(+)
chr3:165698978-165699578(+)
chr3:165700954-165701554(+)
chr3:165701436-165702036(+)
chr3:165702131-165702731(+)
chr3:165703080-165703680(+)
chr3:165706234-165706834(+)
chr3:165706900-165707500(+)
chr3:165710338-165710938(+)
chr3:165711630-165712230(+)
chr3:165712030-165712630(+)
chr3:165712790-165713390(+)
chr3:165716274-165716874(+)
chr3:165717040-165717640(+)
chr3:165717614-165718214(+)
chr3:165718030-165718630(+)
chr3:165718440-165719040(+)
chr3:165719790-165720390(+)
chr3:165720780-165721380(+)
chr3:165721550-165722150(+)
chr3:165722813-165723413(+)
chr3:165723270-165723870(+)
chr3:165728871-165729471(+)
chr3:165729490-165730090(+)
chr3:165730762-165731362(+)
chr3:165733130-165733730(+)
chr3:165745770-165746370(+)
chr3:165746510-165747110(+)
chr3:165747160-165747760(+)
chr3:165752190-165752790(+)
chr3:165752690-165753290(+)
chr3:165754330-165754930(+)
chr3:165755940-165756540(+)
chr3:165760430-165761030(+)
chr3:165762400-165763000(+)
chr3:165763160-165763760(+)
chr3:165766475-165767075(+)
chr3:165768680-165769280(+)
chr3:165769670-165770270(+)
chr3:165770124-165770724(+)
chr3:165772950-165773550(+)
chr3:165775860-165776460(+)
chr3:165777490-165778090(+)
chr3:165778533-165779133(+)
chr3:165782152-165782752(+)
chr3:165784976-165785576(+)
chr3:165785675-165786275(+)
chr3:165786515-165787115(+)
chr3:165788130-165788730(+)
chr3:165788804-165789404(+)
chr3:165789555-165790155(+)
chr3:165790005-165790605(+)
chr3:165790690-165791290(+)
chr3:165791420-165792020(+)
chr3:165792710-165793310(+)
chr3:165796178-165796778(+)
chr3:165799430-165800030(+)
chr3:165800550-165801150(+)
chr3:165801288-165801888(+)
chr3:165802549-165803149(+)
chr3:165803082-165803682(+)
chr3:165803510-165804110(+)
chr3:165804050-165804650(+)
chr3:165804957-165805557(+)
chr3:165807210-165807810(+)
chr3:165808470-165809070(+)
chr3:165808940-165809540(+)
chr3:165809370-165809970(+)
chr3:165811830-165812430(+)
chr3:165812990-165813590(+)
chr3:165814390-165814990(+)
chr3:165814911-165815511(+)
chr3:165818436-165819036(+)
chr3:165821650-165822250(+)
chr3:165822645-165823245(+)
chr3:165824480-165825080(+)
chr3:165824920-165825520(+)
chr3:165825526-165826126(+)
chr3:165827140-165827740(+)
chr3:165827806-165828406(+)
chr3:165828520-165829120(+)
chr3:165832142-165832742(+)
chr3:165832690-165833290(+)
chr3:165835970-165836570(+)
chr3:165836774-165837374(+)
chr3:165840030-165840630(+)
chr3:165840746-165841346(+)
chr3:165841194-165841794(+)
chr3:165841696-165842296(+)
chr3:165842943-165843543(+)
chr3:165844630-165845230(+)
chr3:165846030-165846630(+)
chr3:165846550-165847150(+)
chr3:165851234-165851834(+)
chr3:165851970-165852570(+)
chr3:165853005-165853605(+)
chr3:165853670-165854270(+)
chr3:165854270-165854870(+)
chr3:165855050-165855650(+)
chr3:165862450-165863050(+)
chr3:165866910-165867510(+)
chr3:165867486-165868086(+)
chr3:165868510-165869110(+)
chr3:165868958-165869558(+)
chr3:165869969-165870569(+)
chr3:165872870-165873470(+)
chr3:165875570-165876170(+)
chr3:165877357-165877957(+)
chr3:165879553-165880153(+)
chr3:165883930-165884530(+)
chr3:165886365-165886965(+)
chr3:165887373-165887973(+)
chr3:165887780-165888380(+)
chr3:165891590-165892190(+)
chr3:165893242-165893842(+)
chr3:165894833-165895433(+)
chr3:165899470-165900070(+)
chr3:165900010-165900610(+)
chr3:165901165-165901765(+)
chr3:165901630-165902230(+)
chr3:165903770-165904370(+)
chr3:165904931-165905531(+)
chr3:165906150-165906750(+)
chr3:165908105-165908705(+)
chr3:165909119-165909719(+)
chr3:165911590-165912190(+)
chr3:165913401-165914001(+)
chr3:165916430-165917030(+)
chr3:165917182-165917782(+)
chr3:165917873-165918473(+)
chr3:165919194-165919794(+)
chr3:165920250-165920850(+)
chr3:165921140-165921740(+)
chr3:165922838-165923438(+)
chr3:165925954-165926554(+)
chr3:165927370-165927970(+)
chr3:165929127-165929727(+)
chr3:165931329-165931929(+)
chr3:165935030-165935630(+)
chr3:165938440-165939040(+)
chr3:165940859-165941459(+)
chr3:165942300-165942900(+)
chr3:165943297-165943897(+)
chr3:165943921-165944521(+)
chr3:165944545-165945145(+)
chr3:165950100-165950700(+)
chr3:165950527-165951127(+)
chr3:165952123-165952723(+)
chr3:165955975-165956575(+)
chr3:165957350-165957950(+)
chr3:165960270-165960870(+)
chr3:165960780-165961380(+)
chr3:165961218-165961818(+)
chr3:165963150-165963750(+)
chr3:165965875-165966475(+)
chr3:165966405-165967005(+)
chr3:165970130-165970730(+)
chr3:165973850-165974450(+)
chr3:165975041-165975641(+)
chr3:165977467-165978067(+)
chr3:165979405-165980005(+)
chr3:165980170-165980770(+)
chr3:165981101-165981701(+)
chr3:165982952-165983552(+)
chr3:165983630-165984230(+)
chr3:165984980-165985580(+)
chr3:165985482-165986082(+)
chr3:165986850-165987450(+)
chr3:165988119-165988719(+)
chr3:165989450-165990050(+)
chr3:165990580-165991180(+)
chr3:165991557-165992157(+)
chr3:165991967-165992567(+)
chr3:165992626-165993226(+)
chr3:165994242-165994842(+)
chr3:165997318-165997918(+)
chr3:166000623-166001223(+)
chr3:166001090-166001690(+)
chr3:166001551-166002151(+)
chr3:166002690-166003290(+)
chr3:166003769-166004369(+)
chr3:166004818-166005418(+)
chr3:166006671-166007271(+)
chr3:166009062-166009662(+)
chr3:166012338-166012938(+)
chr3:166013950-166014550(+)
chr3:166015421-166016021(+)
chr3:166015870-166016470(+)
chr3:166016405-166017005(+)
chr3:166017130-166017730(+)
chr3:166018696-166019296(+)
chr3:166019969-166020569(+)
chr3:166021473-166022073(+)
chr3:166022267-166022867(+)
chr3:166024290-166024890(+)
chr3:166025553-166026153(+)
chr3:166026097-166026697(+)
chr3:166027300-166027900(+)
chr3:166029610-166030210(+)
chr3:166031579-166032179(+)
chr3:166034314-166034914(+)
chr3:166035680-166036280(+)
chr3:166036936-166037536(+)
chr3:166040031-166040631(+)
chr3:166042191-166042791(+)
chr3:166043910-166044510(+)
chr3:166045070-166045670(+)
chr3:166045872-166046472(+)
chr3:166047250-166047850(+)
chr3:166048373-166048973(+)
chr3:166049828-166050428(+)
chr3:166050742-166051342(+)
chr3:166051170-166051770(+)
chr3:166051930-166052530(+)
chr3:166053205-166053805(+)
chr3:166053670-166054270(+)
chr3:166054310-166054910(+)
chr3:166056550-166057150(+)
chr3:166057870-166058470(+)
chr3:166058381-166058981(+)
chr3:166058930-166059530(+)
chr3:166059350-166059950(+)
chr3:166060236-166060836(+)
chr3:166061310-166061910(+)
chr3:166065129-166065729(+)
chr3:166065970-166066570(+)
chr3:166066680-166067280(+)
chr3:166067510-166068110(+)
chr3:166068070-166068670(+)
chr3:166068621-166069221(+)
chr3:166069151-166069751(+)
chr3:166069771-166070371(+)
chr3:166070800-166071400(+)
chr3:166071650-166072250(+)
chr3:166074040-166074640(+)
chr3:166074560-166075160(+)
chr3:166075920-166076520(+)
chr3:166076670-166077270(+)
chr3:166077378-166077978(+)
chr3:166078368-166078968(+)
chr3:166079441-166080041(+)
chr3:166080354-166080954(+)
chr3:166082620-166083220(+)
chr3:166084530-166085130(+)
chr3:166085632-166086232(+)
chr3:166086667-166087267(+)
chr3:166087630-166088230(+)
chr3:166088638-166089238(+)
chr3:166089230-166089830(+)
chr3:166090309-166090909(+)
chr3:166092860-166093460(+)
chr3:166097190-166097790(+)
chr3:166099510-166100110(+)
chr3:166100170-166100770(+)
chr3:166103290-166103890(+)
chr3:166103730-166104330(+)
chr3:166104570-166105170(+)
chr3:166105102-166105702(+)
chr3:166106002-166106602(+)
chr3:166106850-166107450(+)
chr3:166107370-166107970(+)
chr3:166111370-166111970(+)
chr3:166112150-166112750(+)
chr3:166112650-166113250(+)
chr3:166118570-166119170(+)
chr3:166119793-166120393(+)
chr3:166120496-166121096(+)
chr3:166123137-166123737(+)
chr3:166123620-166124220(+)
chr3:166124950-166125550(+)
chr3:166126790-166127390(+)
chr3:166129850-166130450(+)
chr3:166131130-166131730(+)
chr3:166132082-166132682(+)
chr3:166134588-166135188(+)
chr3:166136150-166136750(+)
chr3:166136750-166137350(+)
chr3:166137733-166138333(+)
chr3:166138910-166139510(+)
chr3:166140250-166140850(+)
chr3:166141110-166141710(+)
chr3:166141720-166142320(+)
chr3:166142130-166142730(+)
chr3:166142757-166143357(+)
chr3:166143589-166144189(+)
chr3:166144033-166144633(+)
chr3:166145330-166145930(+)
chr3:166148390-166148990(+)
chr3:166149809-166150409(+)
chr3:166151582-166152182(+)
chr3:166152090-166152690(+)
chr3:166152990-166153590(+)
chr3:166153420-166154020(+)
chr3:166154270-166154870(+)
chr3:166155050-166155650(+)
chr3:166159700-166160300(+)
chr3:166160543-166161143(+)
chr3:166161945-166162545(+)
chr3:166162481-166163081(+)
chr3:166163495-166164095(+)
chr3:166163991-166164591(+)
chr3:166164681-166165281(+)
chr3:166165240-166165840(+)
chr3:166166350-166166950(+)
chr3:166166850-166167450(+)
chr3:166169680-166170280(+)
chr3:166171174-166171774(+)
chr3:166172950-166173550(+)
chr3:166173445-166174045(+)
chr3:166173998-166174598(+)
chr3:166174870-166175470(+)
chr3:166178070-166178670(+)
chr3:166179396-166179996(+)
chr3:166179995-166180595(+)
chr3:166180681-166181281(+)
chr3:166181088-166181688(+)
chr3:166182262-166182862(+)
chr3:166182850-166183450(+)
chr3:166183640-166184240(+)
chr3:166184290-166184890(+)
chr3:166184850-166185450(+)
chr3:166185720-166186320(+)
chr3:166186350-166186950(+)
chr3:166187636-166188236(+)
chr3:166189004-166189604(+)
chr3:166189646-166190246(+)
chr3:166193503-166194103(+)
chr3:166195660-166196260(+)
chr3:166196062-166196662(+)
chr3:166198603-166199203(+)
chr3:166199040-166199640(+)
chr3:166199900-166200500(+)
chr3:166201850-166202450(+)
chr3:166203061-166203661(+)
chr3:166205030-166205630(+)
chr3:166206870-166207470(+)
chr3:166208292-166208892(+)
chr3:166209230-166209830(+)
chr3:166211730-166212330(+)
chr3:166213550-166214150(+)
chr3:166215220-166215820(+)
chr3:166216153-166216753(+)
chr3:166216679-166217279(+)
chr3:166217334-166217934(+)
chr3:166218275-166218875(+)
chr3:166219430-166220030(+)
chr3:166219850-166220450(+)
chr3:166223530-166224130(+)
chr3:166223990-166224590(+)
chr3:166224510-166225110(+)
chr3:166228111-166228711(+)
chr3:166233330-166233930(+)
chr3:166235135-166235735(+)
chr3:166235770-166236370(+)
chr3:166239712-166240312(+)
chr3:166240873-166241473(+)
chr3:166243130-166243730(+)
chr3:166243856-166244456(+)
chr3:166244543-166245143(+)
chr3:166245006-166245606(+)
chr3:166245950-166246550(+)
chr3:166246783-166247383(+)
chr3:166248500-166249100(+)
chr3:166249470-166250070(+)
chr3:166253730-166254330(+)
chr3:166255750-166256350(+)
chr3:166259130-166259730(+)
chr3:166260710-166261310(+)
chr3:166261454-166262054(+)
chr3:166262950-166263550(+)
chr3:166263994-166264594(+)
chr3:166268230-166268830(+)
chr3:166270440-166271040(+)
chr3:166270866-166271466(+)
chr3:166271693-166272293(+)
chr3:166273340-166273940(+)
chr3:166274969-166275569(+)
chr3:166275910-166276510(+)
chr3:166277957-166278557(+)
chr3:166278410-166279010(+)
chr3:166282522-166283122(+)
chr3:166283020-166283620(+)
chr3:166284490-166285090(+)
chr3:166287246-166287846(+)
chr3:166287810-166288410(+)
chr3:166288410-166289010(+)
chr3:166292021-166292621(+)
chr3:166292843-166293443(+)
chr3:166295670-166296270(+)
chr3:166298248-166298848(+)
chr3:166299929-166300529(+)
chr3:166302457-166303057(+)
chr3:166303565-166304165(+)
chr3:166304530-166305130(+)
chr3:166306345-166306945(+)
chr3:166307670-166308270(+)
chr3:166313070-166313670(+)
chr3:166314210-166314810(+)
chr3:166317364-166317964(+)
chr3:166318110-166318710(+)
chr3:166319506-166320106(+)
chr3:166320260-166320860(+)
chr3:166324706-166325306(+)
chr3:166325190-166325790(+)
chr3:166325766-166326366(+)
chr3:166326556-166327156(+)
chr3:166327170-166327770(+)
chr3:166329430-166330030(+)
chr3:166330458-166331058(+)
chr3:166331150-166331750(+)
chr3:166331617-166332217(+)
chr3:166334101-166334701(+)
chr3:166335370-166335970(+)
chr3:166341170-166341770(+)
chr3:166341830-166342430(+)
chr3:166342750-166343350(+)
chr3:166343490-166344090(+)
chr3:166347348-166347948(+)
chr3:166347770-166348370(+)
chr3:166350100-166350700(+)
chr3:166351876-166352476(+)
chr3:166352330-166352930(+)
chr3:166353450-166354050(+)
chr3:166354090-166354690(+)
chr3:166354681-166355281(+)
chr3:166355210-166355810(+)
chr3:166355936-166356536(+)
chr3:166356860-166357460(+)
chr3:166357895-166358495(+)
chr3:166359200-166359800(+)
chr3:166359948-166360548(+)
chr3:166362090-166362690(+)
chr3:166362660-166363260(+)
chr3:166364030-166364630(+)
chr3:166367555-166368155(+)
chr3:166369230-166369830(+)
chr3:166370298-166370898(+)
chr3:166370954-166371554(+)
chr3:166371570-166372170(+)
chr3:166372050-166372650(+)
chr3:166372685-166373285(+)
chr3:166374830-166375430(+)
chr3:166376540-166377140(+)
chr3:166378157-166378757(+)
chr3:166379394-166379994(+)
chr3:166379990-166380590(+)
chr3:166380424-166381024(+)
chr3:166380884-166381484(+)
chr3:166382310-166382910(+)
chr3:166385370-166385970(+)
chr3:166387371-166387971(+)
chr3:166387870-166388470(+)
chr3:166388383-166388983(+)
chr3:166390190-166390790(+)
chr3:166390870-166391470(+)
chr3:166393310-166393910(+)
chr3:166394130-166394730(+)
chr3:166394715-166395315(+)
chr3:166395590-166396190(+)
chr3:166396100-166396700(+)
chr3:166396585-166397185(+)
chr3:166398102-166398702(+)
chr3:166398647-166399247(+)
chr3:166399608-166400208(+)
chr3:166400750-166401350(+)
chr3:166401770-166402370(+)
chr3:166402320-166402920(+)
chr3:166402925-166403525(+)
chr3:166404290-166404890(+)
chr3:166405577-166406177(+)
chr3:166406307-166406907(+)
chr3:166407800-166408400(+)
chr3:166408700-166409300(+)
chr3:166412270-166412870(+)
chr3:166412909-166413509(+)
chr3:166413690-166414290(+)
chr3:166416167-166416767(+)
chr3:166418150-166418750(+)
chr3:166418640-166419240(+)
chr3:166421531-166422131(+)
chr3:166422310-166422910(+)
chr3:166423745-166424345(+)
chr3:166428720-166429320(+)
chr3:166429758-166430358(+)
chr3:166430462-166431062(+)
chr3:166431572-166432172(+)
chr3:166432430-166433030(+)
chr3:166437130-166437730(+)
chr3:166439155-166439755(+)
chr3:166439838-166440438(+)
chr3:166440570-166441170(+)
chr3:166441652-166442252(+)
chr3:166442770-166443370(+)
chr3:166443565-166444165(+)
chr3:166444290-166444890(+)
chr3:166445343-166445943(+)
chr3:166446030-166446630(+)
chr3:166447410-166448010(+)
chr3:166449550-166450150(+)
chr3:166452368-166452968(+)
chr3:166453310-166453910(+)
chr3:166456247-166456847(+)
chr3:166457482-166458082(+)
chr3:166458271-166458871(+)
chr3:166459070-166459670(+)
chr3:166461291-166461891(+)
chr3:166463010-166463610(+)
chr3:166464030-166464630(+)
chr3:166464590-166465190(+)
chr3:166467640-166468240(+)
chr3:166468170-166468770(+)
chr3:166469877-166470477(+)
chr3:166476445-166477045(+)
chr3:166477366-166477966(+)
chr3:166480930-166481530(+)
chr3:166482424-166483024(+)
chr3:166483450-166484050(+)
chr3:166486295-166486895(+)
chr3:166487650-166488250(+)
chr3:166488470-166489070(+)
chr3:166488876-166489476(+)
chr3:166490604-166491204(+)
chr3:166492977-166493577(+)
chr3:166496230-166496830(+)
chr3:166497850-166498450(+)
chr3:166499210-166499810(+)
chr3:166500900-166501500(+)
chr3:166501830-166502430(+)
chr3:166502254-166502854(+)
chr3:166503553-166504153(+)
chr3:166504510-166505110(+)
chr3:166505230-166505830(+)
chr3:166506095-166506695(+)
chr3:166506701-166507301(+)
chr3:166507590-166508190(+)
chr3:166508025-166508625(+)
chr3:166508990-166509590(+)
chr3:166510230-166510830(+)
chr3:166511910-166512510(+)
chr3:166512774-166513374(+)
chr3:166514150-166514750(+)
chr3:166514710-166515310(+)
chr3:166516170-166516770(+)
chr3:166516870-166517470(+)
chr3:166517590-166518190(+)
chr3:166518918-166519518(+)
chr3:166520330-166520930(+)
chr3:166522837-166523437(+)
chr3:166523270-166523870(+)
chr3:166524150-166524750(+)
chr3:166527350-166527950(+)
chr3:166528645-166529245(+)
chr3:166530496-166531096(+)
chr3:166531392-166531992(+)
chr3:166532390-166532990(+)
chr3:166534530-166535130(+)
chr3:166536167-166536767(+)
chr3:166537224-166537824(+)
chr3:166538070-166538670(+)
chr3:166541098-166541698(+)
chr3:166544930-166545530(+)
chr3:166545710-166546310(+)
chr3:166547560-166548160(+)
chr3:166548190-166548790(+)
chr3:166549236-166549836(+)
chr3:166549917-166550517(+)
chr3:166553363-166553963(+)
chr3:166554138-166554738(+)
chr3:166554550-166555150(+)
chr3:166555232-166555832(+)
chr3:166555940-166556540(+)
chr3:166558150-166558750(+)
chr3:166560010-166560610(+)
chr3:166560546-166561146(+)
chr3:166561570-166562170(+)
chr3:166561983-166562583(+)
chr3:166562690-166563290(+)
chr3:166563360-166563960(+)
chr3:166564470-166565070(+)
chr3:166564950-166565550(+)
chr3:166566470-166567070(+)
chr3:166566910-166567510(+)
chr3:166567395-166567995(+)
chr3:166567910-166568510(+)
chr3:166569406-166570006(+)
chr3:166571805-166572405(+)
chr3:166575110-166575710(+)
chr3:166576770-166577370(+)
chr3:166577280-166577880(+)
chr3:166577916-166578516(+)
chr3:166579046-166579646(+)
chr3:166579860-166580460(+)
chr3:166582245-166582845(+)
chr3:166582945-166583545(+)
chr3:166583646-166584246(+)
chr3:166584250-166584850(+)
chr3:166586270-166586870(+)
chr3:166586850-166587450(+)
chr3:166587315-166587915(+)
chr3:166588930-166589530(+)
chr3:166589846-166590446(+)
chr3:166590460-166591060(+)
chr3:166591470-166592070(+)
chr3:166592058-166592658(+)
chr3:166595232-166595832(+)
chr3:166595665-166596265(+)
chr3:166596740-166597340(+)
chr3:166597266-166597866(+)
chr3:166598634-166599234(+)
chr3:166599930-166600530(+)
chr3:166601110-166601710(+)
chr3:166603230-166603830(+)
chr3:166603650-166604250(+)
chr3:166604360-166604960(+)
chr3:166605350-166605950(+)
chr3:166605860-166606460(+)
chr3:166606380-166606980(+)
chr3:166606982-166607582(+)
chr3:166607830-166608430(+)
chr3:166612350-166612950(+)
chr3:166612770-166613370(+)
chr3:166615526-166616126(+)
chr3:166616165-166616765(+)
chr3:166616650-166617250(+)
chr3:166617190-166617790(+)
chr3:166617590-166618190(+)
chr3:166618170-166618770(+)
chr3:166618772-166619372(+)
chr3:166620048-166620648(+)
chr3:166621890-166622490(+)
chr3:166627094-166627694(+)
chr3:166629960-166630560(+)
chr3:166634110-166634710(+)
chr3:166634680-166635280(+)
chr3:166635147-166635747(+)
chr3:166635810-166636410(+)
chr3:166636610-166637210(+)
chr3:166638060-166638660(+)
chr3:166641043-166641643(+)
chr3:166641591-166642191(+)
chr3:166642773-166643373(+)
chr3:166643192-166643792(+)
chr3:166643885-166644485(+)
chr3:166644990-166645590(+)
chr3:166645445-166646045(+)
chr3:166647582-166648182(+)
chr3:166649246-166649846(+)
chr3:166649965-166650565(+)
chr3:166651130-166651730(+)
chr3:166652930-166653530(+)
chr3:166654830-166655430(+)
chr3:166659955-166660555(+)
chr3:166660430-166661030(+)
chr3:166662430-166663030(+)
chr3:166663230-166663830(+)
chr3:166671910-166672510(+)
chr3:166672818-166673418(+)
chr3:166673242-166673842(+)
chr3:166674836-166675436(+)
chr3:166676219-166676819(+)
chr3:166677561-166678161(+)
chr3:166679890-166680490(+)
chr3:166680610-166681210(+)
chr3:166686660-166687260(+)
chr3:166687080-166687680(+)
chr3:166688898-166689498(+)
chr3:166689390-166689990(+)
chr3:166690580-166691180(+)
chr3:166691480-166692080(+)
chr3:166693054-166693654(+)
chr3:166693460-166694060(+)
chr3:166693882-166694482(+)
chr3:166695052-166695652(+)
chr3:166695500-166696100(+)
chr3:166696870-166697470(+)
chr3:166699260-166699860(+)
chr3:166700450-166701050(+)
chr3:166701800-166702400(+)
chr3:166702661-166703261(+)
chr3:166703641-166704241(+)
chr3:166704380-166704980(+)
chr3:166705130-166705730(+)
chr3:166705550-166706150(+)
chr3:166706399-166706999(+)
chr3:166706926-166707526(+)
chr3:166707975-166708575(+)
chr3:166709030-166709630(+)
chr3:166710038-166710638(+)
chr3:166710722-166711322(+)
chr3:166711329-166711929(+)
chr3:166712110-166712710(+)
chr3:166712605-166713205(+)
chr3:166713284-166713884(+)
chr3:166714004-166714604(+)
chr3:166714508-166715108(+)
chr3:166715170-166715770(+)
chr3:166716150-166716750(+)
chr3:166717070-166717670(+)
chr3:166717625-166718225(+)
chr3:166718210-166718810(+)
chr3:166719097-166719697(+)
chr3:166720023-166720623(+)
chr3:166721070-166721670(+)
chr3:166722050-166722650(+)
chr3:166722570-166723170(+)
chr3:166723880-166724480(+)
chr3:166724292-166724892(+)
chr3:166724710-166725310(+)
chr3:166725310-166725910(+)
chr3:166726454-166727054(+)
chr3:166727210-166727810(+)
chr3:166728020-166728620(+)
chr3:166728590-166729190(+)
chr3:166729120-166729720(+)
chr3:166729948-166730548(+)
chr3:166730870-166731470(+)
chr3:166731381-166731981(+)
chr3:166731950-166732550(+)
chr3:166732404-166733004(+)
chr3:166733210-166733810(+)
chr3:166734390-166734990(+)
chr3:166734910-166735510(+)
chr3:166736010-166736610(+)
chr3:166736506-166737106(+)
chr3:166738736-166739336(+)
chr3:166739690-166740290(+)
chr3:166742120-166742720(+)
chr3:166742610-166743210(+)
chr3:166743170-166743770(+)
chr3:166743840-166744440(+)
chr3:166745320-166745920(+)
chr3:166745900-166746500(+)
chr3:166746482-166747082(+)
chr3:166747370-166747970(+)
chr3:166747895-166748495(+)
chr3:166748554-166749154(+)
chr3:166749052-166749652(+)
chr3:166749950-166750550(+)
chr3:166751559-166752159(+)
chr3:166752340-166752940(+)
chr3:166754030-166754630(+)
chr3:166756293-166756893(+)
chr3:166760610-166761210(+)
chr3:166765570-166766170(+)
chr3:166766520-166767120(+)
chr3:166767110-166767710(+)
chr3:166767555-166768155(+)
chr3:166769179-166769779(+)
chr3:166770086-166770686(+)
chr3:166771338-166771938(+)
chr3:166771916-166772516(+)
chr3:166772581-166773181(+)
chr3:166773017-166773617(+)
chr3:166774406-166775006(+)
chr3:166774840-166775440(+)
chr3:166775279-166775879(+)
chr3:166776060-166776660(+)
chr3:166776720-166777320(+)
chr3:166777540-166778140(+)
chr3:166778010-166778610(+)
chr3:166778710-166779310(+)
chr3:166779890-166780490(+)
chr3:166781170-166781770(+)
chr3:166782612-166783212(+)
chr3:166783510-166784110(+)
chr3:166784868-166785468(+)
chr3:166785496-166786096(+)
chr3:166786170-166786770(+)
chr3:166786720-166787320(+)
chr3:166787370-166787970(+)
chr3:166788250-166788850(+)
chr3:166789790-166790390(+)
chr3:166792840-166793440(+)
chr3:166795862-166796462(+)
chr3:166796280-166796880(+)
chr3:166796890-166797490(+)
chr3:166798030-166798630(+)
chr3:166799930-166800530(+)
chr3:166800530-166801130(+)
chr3:166800930-166801530(+)
chr3:166801660-166802260(+)
chr3:166802235-166802835(+)
chr3:166802869-166803469(+)
chr3:166803818-166804418(+)
chr3:166804230-166804830(+)
chr3:166805650-166806250(+)
chr3:166807310-166807910(+)
chr3:166807772-166808372(+)
chr3:166808896-166809496(+)
chr3:166809850-166810450(+)
chr3:166811635-166812235(+)
chr3:166813666-166814266(+)
chr3:166815010-166815610(+)
chr3:166816180-166816780(+)
chr3:166817023-166817623(+)
chr3:166819750-166820350(+)
chr3:166821795-166822395(+)
chr3:166822968-166823568(+)
chr3:166827427-166828027(+)
chr3:166827940-166828540(+)
chr3:166828583-166829183(+)
chr3:166829200-166829800(+)
chr3:166829924-166830524(+)
chr3:166831133-166831733(+)
chr3:166832348-166832948(+)
chr3:166832918-166833518(+)
chr3:166833703-166834303(+)
chr3:166834480-166835080(+)
chr3:166835353-166835953(+)
chr3:166837270-166837870(+)
chr3:166838430-166839030(+)
chr3:166839490-166840090(+)
chr3:166842080-166842680(+)
chr3:166843472-166844072(+)
chr3:166844720-166845320(+)
chr3:166845282-166845882(+)
chr3:166846420-166847020(+)
chr3:166846890-166847490(+)
chr3:166847640-166848240(+)
chr3:166848680-166849280(+)
chr3:166852825-166853425(+)
chr3:166853930-166854530(+)
chr3:166854430-166855030(+)
chr3:166855090-166855690(+)
chr3:166856910-166857510(+)
chr3:166857430-166858030(+)
chr3:166858030-166858630(+)
chr3:166861930-166862530(+)
chr3:166865807-166866407(+)
chr3:166866410-166867010(+)
chr3:166868886-166869486(+)
chr3:166869313-166869913(+)
chr3:166870220-166870820(+)
chr3:166871130-166871730(+)
chr3:166873870-166874470(+)
chr3:166876521-166877121(+)
chr3:166877766-166878366(+)
chr3:166878483-166879083(+)
chr3:166880035-166880635(+)
chr3:166881260-166881860(+)
chr3:166881888-166882488(+)
chr3:166883400-166884000(+)
chr3:166883811-166884411(+)
chr3:166884286-166884886(+)
chr3:166885240-166885840(+)
chr3:166886840-166887440(+)
chr3:166889240-166889840(+)
chr3:166889770-166890370(+)
chr3:166894560-166895160(+)
chr3:166895530-166896130(+)
chr3:166896422-166897022(+)
chr3:166899586-166900186(+)
chr3:166901290-166901890(+)
chr3:166902192-166902792(+)
chr3:166904942-166905542(+)
chr3:166905504-166906104(+)
chr3:166906251-166906851(+)
chr3:166907040-166907640(+)
chr3:166908630-166909230(+)
chr3:166912480-166913080(+)
chr3:166913185-166913785(+)
chr3:166914995-166915595(+)
chr3:166916250-166916850(+)
chr3:166916844-166917444(+)
chr3:166917850-166918450(+)
chr3:166918350-166918950(+)
chr3:166919590-166920190(+)
chr3:166920265-166920865(+)
chr3:166920801-166921401(+)
chr3:166921435-166922035(+)
chr3:166922942-166923542(+)
chr3:166924370-166924970(+)
chr3:166924930-166925530(+)
chr3:166925876-166926476(+)
chr3:166926664-166927264(+)
chr3:166927190-166927790(+)
chr3:166928779-166929379(+)
chr3:166929465-166930065(+)
chr3:166930020-166930620(+)
chr3:166932330-166932930(+)
chr3:166933235-166933835(+)
chr3:166941523-166942123(+)
chr3:166943057-166943657(+)
chr3:166943609-166944209(+)
chr3:166944090-166944690(+)
chr3:166945776-166946376(+)
chr3:166950066-166950666(+)
chr3:166950790-166951390(+)
chr3:166951691-166952291(+)
chr3:166953350-166953950(+)
chr3:166954210-166954810(+)
chr3:166955070-166955670(+)
chr3:166955760-166956360(+)
chr3:166958661-166959261(+)
chr3:166959146-166959746(+)
chr3:166960062-166960662(+)
chr3:166960560-166961160(+)
chr3:166962955-166963555(+)
chr3:166963932-166964532(+)
chr3:166966170-166966770(+)
chr3:166966710-166967310(+)
chr3:166968042-166968642(+)
chr3:166968683-166969283(+)
chr3:166969430-166970030(+)
chr3:166969920-166970520(+)
chr3:166971710-166972310(+)
chr3:166972450-166973050(+)
chr3:166974130-166974730(+)
chr3:166978737-166979337(+)
chr3:166979570-166980170(+)
chr3:166980740-166981340(+)
chr3:166982430-166983030(+)
chr3:166983058-166983658(+)
chr3:166984160-166984760(+)
chr3:166986030-166986630(+)
chr3:166986600-166987200(+)
chr3:166987030-166987630(+)
chr3:166987655-166988255(+)
chr3:166988850-166989450(+)
chr3:166989310-166989910(+)
chr3:166990189-166990789(+)
chr3:166991051-166991651(+)
chr3:166992100-166992700(+)
chr3:166994730-166995330(+)
chr3:166999139-166999739(+)
chr3:167002010-167002610(+)
chr3:167003592-167004192(+)
chr3:167004951-167005551(+)
chr3:167006310-167006910(+)
chr3:167006870-167007470(+)
chr3:167007362-167007962(+)
chr3:167007811-167008411(+)
chr3:167008290-167008890(+)
chr3:167008810-167009410(+)
chr3:167009290-167009890(+)
chr3:167010805-167011405(+)
chr3:167011270-167011870(+)
chr3:167012230-167012830(+)
chr3:167013070-167013670(+)
chr3:167013940-167014540(+)
chr3:167015440-167016040(+)
chr3:167016070-167016670(+)
chr3:167016910-167017510(+)
chr3:167017939-167018539(+)
chr3:167018790-167019390(+)
chr3:167019280-167019880(+)
chr3:167020250-167020850(+)
chr3:167021776-167022376(+)
chr3:167023002-167023602(+)
chr3:167023983-167024583(+)
chr3:167024991-167025591(+)
chr3:167027165-167027765(+)
chr3:167027630-167028230(+)
chr3:167028050-167028650(+)
chr3:167030640-167031240(+)
chr3:167032406-167033006(+)
chr3:167034510-167035110(+)
chr3:167035410-167036010(+)
chr3:167035998-167036598(+)
chr3:167036693-167037293(+)
chr3:167040446-167041046(+)
chr3:167041206-167041806(+)
chr3:167044375-167044975(+)
chr3:167044950-167045550(+)
chr3:167045490-167046090(+)
chr3:167048130-167048730(+)
chr3:167049014-167049614(+)
chr3:167049956-167050556(+)
chr3:167050580-167051180(+)
chr3:167052975-167053575(+)
chr3:167055632-167056232(+)
chr3:167056530-167057130(+)
chr3:167058470-167059070(+)
chr3:167061020-167061620(+)
chr3:167062238-167062838(+)
chr3:167063865-167064465(+)
chr3:167065290-167065890(+)
chr3:167067930-167068530(+)
chr3:167068370-167068970(+)
chr3:167069015-167069615(+)
chr3:167071360-167071960(+)
chr3:167071946-167072546(+)
chr3:167072440-167073040(+)
chr3:167073136-167073736(+)
chr3:167075070-167075670(+)
chr3:167079023-167079623(+)
chr3:167087050-167087650(+)
chr3:167089820-167090420(+)
chr3:167093070-167093670(+)
chr3:167093490-167094090(+)
chr3:167094280-167094880(+)
chr3:167095550-167096150(+)
chr3:167097836-167098436(+)
chr3:167098484-167099084(+)
chr3:167099887-167100487(+)
chr3:167100863-167101463(+)
chr3:167101340-167101940(+)
chr3:167101850-167102450(+)
chr3:167103450-167104050(+)
chr3:167104259-167104859(+)
chr3:167106450-167107050(+)
chr3:167109930-167110530(+)
chr3:167110730-167111330(+)
chr3:167111150-167111750(+)
chr3:167111709-167112309(+)
chr3:167112350-167112950(+)
chr3:167112860-167113460(+)
chr3:167113802-167114402(+)
chr3:167115491-167116091(+)
chr3:167116050-167116650(+)
chr3:167117150-167117750(+)
chr3:167118500-167119100(+)
chr3:167119350-167119950(+)
chr3:167122080-167122680(+)
chr3:167122770-167123370(+)
chr3:167123330-167123930(+)
chr3:167124551-167125151(+)
chr3:167124960-167125560(+)
chr3:167125388-167125988(+)
chr3:167125849-167126449(+)
chr3:167126282-167126882(+)
chr3:167126847-167127447(+)
chr3:167127302-167127902(+)
chr3:167127780-167128380(+)
chr3:167129980-167130580(+)
chr3:167133730-167134330(+)
chr3:167139160-167139760(+)
chr3:167140094-167140694(+)
chr3:167141290-167141890(+)
chr3:167141936-167142536(+)
chr3:167142464-167143064(+)
chr3:167142990-167143590(+)
chr3:167143450-167144050(+)
chr3:167144130-167144730(+)
chr3:167144870-167145470(+)
chr3:167145320-167145920(+)
chr3:167145770-167146370(+)
chr3:167146210-167146810(+)
chr3:167146780-167147380(+)
chr3:167147370-167147970(+)
chr3:167148893-167149493(+)
chr3:167149630-167150230(+)
chr3:167150332-167150932(+)
chr3:167152150-167152750(+)
chr3:167154330-167154930(+)
chr3:167155283-167155883(+)
chr3:167155917-167156517(+)
chr3:167158050-167158650(+)
chr3:167159087-167159687(+)
chr3:167159580-167160180(+)
chr3:167162810-167163410(+)
chr3:167163251-167163851(+)
chr3:167164018-167164618(+)
chr3:167166690-167167290(+)
chr3:167167884-167168484(+)
chr3:167168324-167168924(+)
chr3:167168950-167169550(+)
chr3:167169790-167170390(+)
chr3:167170290-167170890(+)
chr3:167171530-167172130(+)
chr3:167172160-167172760(+)
chr3:167172670-167173270(+)
chr3:167173430-167174030(+)
chr3:167174090-167174690(+)
chr3:167176440-167177040(+)
chr3:167177435-167178035(+)
chr3:167178833-167179433(+)
chr3:167179452-167180052(+)
chr3:167180045-167180645(+)
chr3:167181569-167182169(+)
chr3:167183110-167183710(+)
chr3:167184650-167185250(+)
chr3:167185126-167185726(+)
chr3:167185798-167186398(+)
chr3:167187054-167187654(+)
chr3:167187730-167188330(+)
chr3:167188303-167188903(+)
chr3:167191666-167192266(+)
chr3:167192890-167193490(+)
chr3:167194479-167195079(+)
chr3:167196430-167197030(+)
chr3:167196900-167197500(+)
chr3:167198418-167199018(+)
chr3:167199263-167199863(+)
chr3:167200759-167201359(+)
chr3:167201740-167202340(+)
chr3:167202285-167202885(+)
chr3:167205243-167205843(+)
chr3:167206390-167206990(+)
chr3:167207165-167207765(+)
chr3:167208524-167209124(+)
chr3:167209323-167209923(+)
chr3:167210934-167211534(+)
chr3:167211790-167212390(+)
chr3:167212244-167212844(+)
chr3:167214070-167214670(+)
chr3:167215640-167216240(+)
chr3:167216080-167216680(+)
chr3:167216550-167217150(+)
chr3:167217558-167218158(+)
chr3:167217983-167218583(+)
chr3:167218590-167219190(+)
chr3:167220083-167220683(+)
chr3:167220668-167221268(+)
chr3:167221750-167222350(+)
chr3:167222232-167222832(+)
chr3:167223146-167223746(+)
chr3:167225170-167225770(+)
chr3:167225656-167226256(+)
chr3:167226533-167227133(+)
chr3:167227050-167227650(+)
chr3:167227800-167228400(+)
chr3:167229380-167229980(+)
chr3:167229940-167230540(+)
chr3:167232717-167233317(+)
chr3:167233250-167233850(+)
chr3:167234090-167234690(+)
chr3:167237559-167238159(+)
chr3:167238010-167238610(+)
chr3:167238588-167239188(+)
chr3:167240560-167241160(+)
chr3:167245270-167245870(+)
chr3:167246433-167247033(+)
chr3:167248320-167248920(+)
chr3:167249800-167250400(+)
chr3:167252188-167252788(+)
chr3:167253170-167253770(+)
chr3:167255030-167255630(+)
chr3:167255763-167256363(+)
chr3:167257570-167258170(+)
chr3:167258010-167258610(+)
chr3:167264010-167264610(+)
chr3:167265630-167266230(+)
chr3:167268490-167269090(+)
chr3:167269644-167270244(+)
chr3:167270203-167270803(+)
chr3:167271098-167271698(+)
chr3:167272796-167273396(+)
chr3:167273810-167274410(+)
chr3:167274998-167275598(+)
chr3:167276080-167276680(+)
chr3:167277636-167278236(+)
chr3:167278350-167278950(+)
chr3:167279750-167280350(+)
chr3:167280950-167281550(+)
chr3:167282064-167282664(+)
chr3:167282520-167283120(+)
chr3:167283030-167283630(+)
chr3:167285249-167285849(+)
chr3:167286257-167286857(+)
chr3:167289765-167290365(+)
chr3:167290573-167291173(+)
chr3:167291439-167292039(+)
chr3:167292160-167292760(+)
chr3:167292744-167293344(+)
chr3:167293514-167294114(+)
chr3:167296140-167296740(+)
chr3:167297830-167298430(+)
chr3:167299552-167300152(+)
chr3:167300800-167301400(+)
chr3:167304150-167304750(+)
chr3:167310288-167310888(+)
chr3:167310730-167311330(+)
chr3:167314920-167315520(+)
chr3:167316458-167317058(+)
chr3:167316889-167317489(+)
chr3:167317563-167318163(+)
chr3:167318000-167318600(+)
chr3:167319732-167320332(+)
chr3:167320450-167321050(+)
chr3:167321513-167322113(+)
chr3:167323436-167324036(+)
chr3:167325310-167325910(+)
chr3:167326050-167326650(+)
chr3:167326475-167327075(+)
chr3:167327455-167328055(+)
chr3:167329430-167330030(+)
chr3:167330970-167331570(+)
chr3:167331730-167332330(+)
chr3:167332720-167333320(+)
chr3:167333410-167334010(+)
chr3:167333925-167334525(+)
chr3:167334710-167335310(+)
chr3:167336183-167336783(+)
chr3:167337930-167338530(+)
chr3:167339328-167339928(+)
chr3:167342650-167343250(+)
chr3:167344201-167344801(+)
chr3:167348450-167349050(+)
chr3:167351937-167352537(+)
chr3:167354430-167355030(+)
chr3:167356074-167356674(+)
chr3:167358710-167359310(+)
chr3:167363350-167363950(+)
chr3:167364816-167365416(+)
chr3:167365560-167366160(+)
chr3:167366163-167366763(+)
chr3:167367450-167368050(+)
chr3:167368019-167368619(+)
chr3:167368642-167369242(+)
chr3:167369480-167370080(+)
chr3:167370260-167370860(+)
chr3:167370873-167371473(+)
chr3:167371457-167372057(+)
chr3:167373755-167374355(+)
chr3:167374491-167375091(+)
chr3:167375460-167376060(+)
chr3:167376390-167376990(+)
chr3:167378510-167379110(+)
chr3:167379753-167380353(+)
chr3:167380683-167381283(+)
chr3:167381957-167382557(+)
chr3:167384264-167384864(+)
chr3:167385820-167386420(+)
chr3:167386310-167386910(+)
chr3:167387385-167387985(+)
chr3:167387890-167388490(+)
chr3:167389589-167390189(+)
chr3:167390646-167391246(+)
chr3:167393537-167394137(+)
chr3:167397195-167397795(+)
chr3:167402082-167402682(+)
chr3:167406310-167406910(+)
chr3:167407161-167407761(+)
chr3:167409062-167409662(+)
chr3:167411190-167411790(+)
chr3:167411810-167412410(+)
chr3:167413830-167414430(+)
chr3:167414570-167415170(+)
chr3:167415411-167416011(+)
chr3:167417752-167418352(+)
chr3:167418684-167419284(+)
chr3:167421254-167421854(+)
chr3:167423093-167423693(+)
chr3:167423570-167424170(+)
chr3:167424735-167425335(+)
chr3:167427211-167427811(+)
chr3:167427755-167428355(+)
chr3:167428321-167428921(+)
chr3:167429810-167430410(+)
chr3:167432530-167433130(+)
chr3:167434606-167435206(+)
chr3:167436283-167436883(+)
chr3:167439106-167439706(+)
chr3:167440029-167440629(+)
chr3:167440880-167441480(+)
chr3:167441618-167442218(+)
chr3:167442030-167442630(+)
chr3:167442650-167443250(+)
chr3:167444370-167444970(+)
chr3:167445390-167445990(+)
chr3:167445867-167446467(+)
chr3:167446431-167447031(+)
chr3:167447269-167447869(+)
chr3:167448175-167448775(+)
chr3:167449363-167449963(+)
chr3:167450246-167450846(+)
chr3:167451210-167451810(+)
chr3:167451713-167452313(+)
chr3:167452408-167453008(+)
chr3:167453122-167453722(+)
chr3:167453897-167454497(+)
chr3:167454353-167454953(+)
chr3:167454839-167455439(+)
chr3:167455830-167456430(+)
chr3:167456893-167457493(+)
chr3:167458651-167459251(+)
chr3:167460064-167460664(+)
chr3:167461492-167462092(+)
chr3:167464775-167465375(+)
chr3:167465992-167466592(+)
chr3:167466890-167467490(+)
chr3:167467987-167468587(+)
chr3:167468830-167469430(+)
chr3:167469740-167470340(+)
chr3:167470630-167471230(+)
chr3:167471802-167472402(+)
chr3:167473499-167474099(+)
chr3:167474469-167475069(+)
chr3:167476090-167476690(+)
chr3:167477460-167478060(+)
chr3:167477928-167478528(+)
chr3:167478427-167479027(+)
chr3:167478990-167479590(+)
chr3:167479565-167480165(+)
chr3:167480004-167480604(+)
chr3:167480862-167481462(+)
chr3:167482270-167482870(+)
chr3:167482850-167483450(+)
chr3:167483990-167484590(+)
chr3:167484526-167485126(+)
chr3:167488364-167488964(+)
chr3:167489170-167489770(+)
chr3:167490750-167491350(+)
chr3:167491181-167491781(+)
chr3:167491750-167492350(+)
chr3:167492160-167492760(+)
chr3:167492920-167493520(+)
chr3:167493711-167494311(+)
chr3:167494386-167494986(+)
chr3:167496210-167496810(+)
chr3:167497330-167497930(+)
chr3:167498109-167498709(+)
chr3:167498675-167499275(+)
chr3:167499550-167500150(+)
chr3:167500572-167501172(+)
chr3:167501437-167502037(+)
chr3:167501920-167502520(+)
chr3:167502830-167503430(+)
chr3:167503466-167504066(+)
chr3:167504650-167505250(+)
chr3:167505086-167505686(+)
chr3:167505501-167506101(+)
chr3:167506167-167506767(+)
chr3:167506710-167507310(+)
chr3:167510100-167510700(+)
chr3:167516179-167516779(+)
chr3:167526582-167527182(+)
chr3:167527022-167527622(+)
chr3:167528046-167528646(+)
chr3:167528742-167529342(+)
chr3:167529593-167530193(+)
chr3:167530725-167531325(+)
chr3:167531227-167531827(+)
chr3:167531758-167532358(+)
chr3:167532160-167532760(+)
chr3:167532587-167533187(+)
chr3:167534484-167535084(+)
chr3:167535790-167536390(+)
chr3:167536270-167536870(+)
chr3:167537736-167538336(+)
chr3:167538158-167538758(+)
chr3:167538887-167539487(+)
chr3:167539520-167540120(+)
chr3:167541375-167541975(+)
chr3:167541910-167542510(+)
chr3:167542470-167543070(+)
chr3:167543530-167544130(+)
chr3:167545270-167545870(+)
chr3:167546291-167546891(+)
chr3:167546786-167547386(+)
chr3:167547657-167548257(+)
chr3:167549890-167550490(+)
chr3:167552213-167552813(+)
chr3:167553037-167553637(+)
chr3:167553649-167554249(+)
chr3:167555159-167555759(+)
chr3:167557316-167557916(+)
chr3:167557941-167558541(+)
chr3:167561024-167561624(+)
chr3:167561542-167562142(+)
chr3:167562410-167563010(+)
chr3:167563190-167563790(+)
chr3:167565050-167565650(+)
chr3:167566950-167567550(+)
chr3:167568883-167569483(+)
chr3:167569420-167570020(+)
chr3:167569891-167570491(+)
chr3:167570385-167570985(+)
chr3:167571868-167572468(+)
chr3:167572466-167573066(+)
chr3:167573068-167573668(+)
chr3:167573910-167574510(+)
chr3:167574916-167575516(+)
chr3:167577364-167577964(+)
chr3:167578240-167578840(+)
chr3:167579322-167579922(+)
chr3:167579950-167580550(+)
chr3:167581600-167582200(+)
chr3:167582176-167582776(+)
chr3:167582868-167583468(+)
chr3:167583552-167584152(+)
chr3:167584012-167584612(+)
chr3:167584860-167585460(+)
chr3:167587834-167588434(+)
chr3:167588505-167589105(+)
chr3:167589770-167590370(+)
chr3:167590632-167591232(+)
chr3:167592388-167592988(+)
chr3:167594358-167594958(+)
chr3:167595055-167595655(+)
chr3:167596060-167596660(+)
chr3:167598234-167598834(+)
chr3:167599743-167600343(+)
chr3:167600630-167601230(+)
chr3:167602153-167602753(+)
chr3:167602982-167603582(+)
chr3:167604386-167604986(+)
chr3:167604800-167605400(+)
chr3:167606415-167607015(+)
chr3:167608340-167608940(+)
chr3:167608795-167609395(+)
chr3:167611390-167611990(+)
chr3:167612350-167612950(+)
chr3:167612770-167613370(+)
chr3:167613395-167613995(+)
chr3:167615138-167615738(+)
chr3:167616861-167617461(+)
chr3:167618246-167618846(+)
chr3:167618814-167619414(+)
chr3:167621210-167621810(+)
chr3:167622148-167622748(+)
chr3:167624810-167625410(+)
chr3:167625737-167626337(+)
chr3:167626422-167627022(+)
chr3:167627022-167627622(+)
chr3:167627573-167628173(+)
chr3:167630135-167630735(+)
chr3:167630952-167631552(+)
chr3:167633550-167634150(+)
chr3:167634931-167635531(+)
chr3:167635601-167636201(+)
chr3:167636296-167636896(+)
chr3:167636946-167637546(+)
chr3:167637457-167638057(+)
chr3:167638390-167638990(+)
chr3:167639570-167640170(+)
chr3:167640540-167641140(+)
chr3:167641848-167642448(+)
chr3:167643960-167644560(+)
chr3:167645714-167646314(+)
chr3:167646612-167647212(+)
chr3:167647659-167648259(+)
chr3:167648423-167649023(+)
chr3:167650590-167651190(+)
chr3:167652114-167652714(+)
chr3:167653701-167654301(+)
chr3:167654666-167655266(+)
chr3:167657310-167657910(+)
chr3:167657969-167658569(+)
chr3:167658453-167659053(+)
chr3:167659170-167659770(+)
chr3:167659867-167660467(+)
chr3:167660790-167661390(+)
chr3:167662170-167662770(+)
chr3:167663740-167664340(+)
chr3:167664531-167665131(+)
chr3:167665020-167665620(+)
chr3:167667906-167668506(+)
chr3:167668310-167668910(+)
chr3:167668760-167669360(+)
chr3:167670150-167670750(+)
chr3:167670651-167671251(+)
chr3:167674320-167674920(+)
chr3:167674990-167675590(+)
chr3:167675410-167676010(+)
chr3:167675820-167676420(+)
chr3:167676230-167676830(+)
chr3:167681770-167682370(+)
chr3:167682495-167683095(+)
chr3:167685011-167685611(+)
chr3:167687088-167687688(+)
chr3:167688750-167689350(+)
chr3:167689440-167690040(+)
chr3:167690190-167690790(+)
chr3:167690759-167691359(+)
chr3:167691527-167692127(+)
chr3:167694383-167694983(+)
chr3:167694834-167695434(+)
chr3:167695701-167696301(+)
chr3:167696219-167696819(+)
chr3:167698448-167699048(+)
chr3:167698850-167699450(+)
chr3:167705981-167706581(+)
chr3:167706727-167707327(+)
chr3:167707678-167708278(+)
chr3:167708892-167709492(+)
chr3:167709510-167710110(+)
chr3:167710066-167710666(+)
chr3:167711910-167712510(+)
chr3:167712619-167713219(+)
chr3:167713975-167714575(+)
chr3:167715873-167716473(+)
chr3:167716810-167717410(+)
chr3:167718097-167718697(+)
chr3:167718842-167719442(+)
chr3:167719708-167720308(+)
chr3:167720285-167720885(+)
chr3:167720703-167721303(+)
chr3:167721155-167721755(+)
chr3:167721671-167722271(+)
chr3:167722490-167723090(+)
chr3:167724251-167724851(+)
chr3:167725450-167726050(+)
chr3:167727290-167727890(+)
chr3:167728530-167729130(+)
chr3:167728947-167729547(+)
chr3:167734670-167735270(+)
chr3:167738510-167739110(+)
chr3:167739447-167740047(+)
chr3:167740263-167740863(+)
chr3:167741037-167741637(+)
chr3:167742245-167742845(+)
chr3:167742754-167743354(+)
chr3:167744373-167744973(+)
chr3:167745919-167746519(+)
chr3:167746670-167747270(+)
chr3:167747367-167747967(+)
chr3:167748353-167748953(+)
chr3:167749090-167749690(+)
chr3:167749590-167750190(+)
chr3:167750050-167750650(+)
chr3:167750490-167751090(+)
chr3:167751450-167752050(+)
chr3:167751864-167752464(+)
chr3:167752940-167753540(+)
chr3:167754455-167755055(+)
chr3:167755100-167755700(+)
chr3:167757752-167758352(+)
chr3:167758283-167758883(+)
chr3:167761132-167761732(+)
chr3:167761685-167762285(+)
chr3:167762678-167763278(+)
chr3:167764130-167764730(+)
chr3:167764882-167765482(+)
chr3:167766176-167766776(+)
chr3:167766619-167767219(+)
chr3:167767043-167767643(+)
chr3:167768103-167768703(+)
chr3:167769176-167769776(+)
chr3:167769599-167770199(+)
chr3:167770171-167770771(+)
chr3:167770761-167771361(+)
chr3:167771225-167771825(+)
chr3:167772115-167772715(+)
chr3:167772877-167773477(+)
chr3:167774316-167774916(+)
chr3:167774888-167775488(+)
chr3:167775943-167776543(+)
chr3:167777955-167778555(+)
chr3:167779215-167779815(+)
chr3:167779694-167780294(+)
chr3:167780294-167780894(+)
chr3:167780830-167781430(+)
chr3:167782424-167783024(+)
chr3:167783190-167783790(+)
chr3:167783630-167784230(+)
chr3:167787521-167788121(+)
chr3:167788587-167789187(+)
chr3:167789232-167789832(+)
chr3:167789859-167790459(+)
chr3:167791672-167792272(+)
chr3:167792512-167793112(+)
chr3:167793190-167793790(+)
chr3:167794750-167795350(+)
chr3:167796202-167796802(+)
chr3:167797687-167798287(+)
chr3:167798447-167799047(+)
chr3:167799031-167799631(+)
chr3:167799666-167800266(+)
chr3:167801172-167801772(+)
chr3:167801834-167802434(+)
chr3:167803141-167803741(+)
chr3:167804291-167804891(+)
chr3:167805172-167805772(+)
chr3:167806033-167806633(+)
chr3:167807003-167807603(+)
chr3:167807952-167808552(+)
chr3:167808570-167809170(+)
chr3:167808991-167809591(+)
chr3:167809554-167810154(+)
chr3:167810316-167810916(+)
chr3:167810940-167811540(+)
chr3:167811351-167811951(+)
chr3:167811904-167812504(+)
chr3:167812548-167813148(+)
chr3:167813433-167814033(+)
chr3:167813944-167814544(+)
chr3:167814930-167815530(+)
chr3:167815430-167816030(+)
chr3:167815921-167816521(+)
chr3:167816475-167817075(+)
chr3:167817090-167817690(+)
chr3:167818680-167819280(+)
chr3:167819610-167820210(+)
chr3:167820430-167821030(+)
chr3:167820857-167821457(+)
chr3:167822041-167822641(+)
chr3:167822670-167823270(+)
chr3:167823150-167823750(+)
chr3:167824430-167825030(+)
chr3:167825370-167825970(+)
chr3:167826358-167826958(+)
chr3:167830620-167831220(+)
chr3:167832690-167833290(+)
chr3:167833947-167834547(+)
chr3:167834792-167835392(+)
chr3:167835594-167836194(+)
chr3:167836510-167837110(+)
chr3:167836970-167837570(+)
chr3:167837394-167837994(+)
chr3:167838004-167838604(+)
chr3:167838417-167839017(+)
chr3:167838908-167839508(+)
chr3:167839679-167840279(+)
chr3:167840530-167841130(+)
chr3:167841201-167841801(+)
chr3:167841990-167842590(+)
chr3:167842475-167843075(+)
chr3:167843550-167844150(+)
chr3:167845120-167845720(+)
chr3:167846437-167847037(+)
chr3:167847130-167847730(+)
chr3:167852580-167853180(+)
chr3:167854695-167855295(+)
chr3:167855370-167855970(+)
chr3:167856059-167856659(+)
chr3:167857640-167858240(+)
chr3:167858080-167858680(+)
chr3:167858670-167859270(+)
chr3:167859293-167859893(+)
chr3:167860490-167861090(+)
chr3:167861030-167861630(+)
chr3:167863320-167863920(+)
chr3:167865100-167865700(+)
chr3:167868175-167868775(+)
chr3:167869800-167870400(+)
chr3:167871763-167872363(+)
chr3:167872969-167873569(+)
chr3:167873550-167874150(+)
chr3:167874159-167874759(+)
chr3:167874953-167875553(+)
chr3:167877188-167877788(+)
chr3:167878130-167878730(+)
chr3:167878789-167879389(+)
chr3:167879393-167879993(+)
chr3:167879886-167880486(+)
chr3:167880486-167881086(+)
chr3:167881296-167881896(+)
chr3:167881782-167882382(+)
chr3:167882691-167883291(+)
chr3:167883288-167883888(+)
chr3:167884394-167884994(+)
chr3:167886413-167887013(+)
chr3:167887909-167888509(+)
chr3:167891075-167891675(+)
chr3:167892010-167892610(+)
chr3:167892590-167893190(+)
chr3:167893010-167893610(+)
chr3:167896250-167896850(+)
chr3:167899550-167900150(+)
chr3:167900330-167900930(+)
chr3:167901460-167902060(+)
chr3:167903455-167904055(+)
chr3:167904269-167904869(+)
chr3:167904954-167905554(+)
chr3:167906735-167907335(+)
chr3:167908150-167908750(+)
chr3:167908870-167909470(+)
chr3:167909582-167910182(+)
chr3:167910790-167911390(+)
chr3:167912090-167912690(+)
chr3:167914866-167915466(+)
chr3:167915490-167916090(+)
chr3:167916490-167917090(+)
chr3:167918180-167918780(+)
chr3:167923108-167923708(+)
chr3:167923548-167924148(+)
chr3:167924100-167924700(+)
chr3:167924924-167925524(+)
chr3:167925353-167925953(+)
chr3:167925819-167926419(+)
chr3:167927014-167927614(+)
chr3:167927960-167928560(+)
chr3:167929029-167929629(+)
chr3:167929860-167930460(+)
chr3:167930325-167930925(+)
chr3:167931072-167931672(+)
chr3:167931595-167932195(+)
chr3:167932110-167932710(+)
chr3:167933220-167933820(+)
chr3:167934569-167935169(+)
chr3:167935783-167936383(+)
chr3:167936257-167936857(+)
chr3:167937290-167937890(+)
chr3:167938252-167938852(+)
chr3:167940786-167941386(+)
chr3:167941490-167942090(+)
chr3:167944050-167944650(+)
chr3:167944450-167945050(+)
chr3:167947370-167947970(+)
chr3:167950757-167951357(+)
chr3:167951441-167952041(+)
chr3:167952630-167953230(+)
chr3:167953910-167954510(+)
chr3:167955623-167956223(+)
chr3:167956920-167957520(+)
chr3:167958872-167959472(+)
chr3:167963430-167964030(+)
chr3:167963840-167964440(+)
chr3:167964603-167965203(+)
chr3:167965610-167966210(+)
chr3:167966296-167966896(+)
chr3:167966751-167967351(+)
chr3:167967333-167967933(+)
chr3:167968025-167968625(+)
chr3:167968859-167969459(+)
chr3:167969523-167970123(+)
chr3:167970084-167970684(+)
chr3:167970964-167971564(+)
chr3:167971550-167972150(+)
chr3:167973418-167974018(+)
chr3:167975650-167976250(+)
chr3:167976141-167976741(+)
chr3:167976901-167977501(+)
chr3:167978286-167978886(+)
chr3:167980246-167980846(+)
chr3:167980650-167981250(+)
chr3:167986576-167987176(+)
chr3:167989592-167990192(+)
chr3:167990063-167990663(+)
chr3:167990731-167991331(+)
chr3:167991603-167992203(+)
chr3:167992470-167993070(+)
chr3:167993372-167993972(+)
chr3:167993940-167994540(+)
chr3:167994731-167995331(+)
chr3:167997010-167997610(+)
chr3:167998370-167998970(+)
chr3:167999400-168000000(+)
chr3:168002424-168003024(+)
chr3:168003180-168003780(+)
chr3:168003930-168004530(+)
chr3:168004450-168005050(+)
chr3:168006093-168006693(+)
chr3:168006593-168007193(+)
chr3:168007275-168007875(+)
chr3:168009987-168010587(+)
chr3:168010653-168011253(+)
chr3:168012573-168013173(+)
chr3:168016280-168016880(+)
chr3:168017640-168018240(+)
chr3:168018872-168019472(+)
chr3:168019550-168020150(+)
chr3:168020350-168020950(+)
chr3:168021677-168022277(+)
chr3:168024270-168024870(+)
chr3:168024800-168025400(+)
chr3:168025793-168026393(+)
chr3:168026870-168027470(+)
chr3:168027320-168027920(+)
chr3:168028870-168029470(+)
chr3:168029732-168030332(+)
chr3:168030605-168031205(+)
chr3:168031831-168032431(+)
chr3:168032529-168033129(+)
chr3:168035330-168035930(+)
chr3:168036210-168036810(+)
chr3:168037005-168037605(+)
chr3:168037810-168038410(+)
chr3:168038370-168038970(+)
chr3:168040624-168041224(+)
chr3:168041650-168042250(+)
chr3:168043350-168043950(+)
chr3:168043850-168044450(+)
chr3:168044930-168045530(+)
chr3:168045536-168046136(+)
chr3:168046550-168047150(+)
chr3:168047250-168047850(+)
chr3:168048035-168048635(+)
chr3:168048625-168049225(+)
chr3:168049482-168050082(+)
chr3:168050363-168050963(+)
chr3:168051121-168051721(+)
chr3:168051933-168052533(+)
chr3:168052610-168053210(+)
chr3:168053390-168053990(+)
chr3:168054001-168054601(+)
chr3:168054437-168055037(+)
chr3:168054866-168055466(+)
chr3:168055862-168056462(+)
chr3:168056705-168057305(+)
chr3:168057552-168058152(+)
chr3:168058219-168058819(+)
chr3:168059084-168059684(+)
chr3:168059638-168060238(+)
chr3:168060126-168060726(+)
chr3:168061052-168061652(+)
chr3:168061910-168062510(+)
chr3:168062810-168063410(+)
chr3:168064110-168064710(+)
chr3:168064648-168065248(+)
chr3:168065469-168066069(+)
chr3:168065920-168066520(+)
chr3:168066910-168067510(+)
chr3:168068290-168068890(+)
chr3:168076319-168076919(+)
chr3:168078168-168078768(+)
chr3:168078694-168079294(+)
chr3:168079433-168080033(+)
chr3:168079852-168080452(+)
chr3:168080447-168081047(+)
chr3:168081239-168081839(+)
chr3:168082166-168082766(+)
chr3:168082657-168083257(+)
chr3:168083246-168083846(+)
chr3:168083790-168084390(+)
chr3:168085130-168085730(+)
chr3:168086090-168086690(+)
chr3:168086798-168087398(+)
chr3:168088650-168089250(+)
chr3:168089454-168090054(+)
chr3:168090170-168090770(+)
chr3:168091550-168092150(+)
chr3:168092130-168092730(+)
chr3:168092990-168093590(+)
chr3:168094532-168095132(+)
chr3:168095610-168096210(+)
chr3:168099730-168100330(+)
chr3:168101310-168101910(+)
chr3:168101864-168102464(+)
chr3:168102695-168103295(+)
chr3:168103705-168104305(+)
chr3:168104570-168105170(+)
chr3:168105090-168105690(+)
chr3:168106025-168106625(+)
chr3:168106923-168107523(+)
chr3:168108945-168109545(+)
chr3:168111604-168112204(+)
chr3:168112722-168113322(+)
chr3:168113184-168113784(+)
chr3:168113860-168114460(+)
chr3:168114671-168115271(+)
chr3:168115368-168115968(+)
chr3:168116292-168116892(+)
chr3:168118542-168119142(+)
chr3:168123080-168123680(+)
chr3:168125063-168125663(+)
chr3:168127435-168128035(+)
chr3:168128740-168129340(+)
chr3:168130082-168130682(+)
chr3:168131804-168132404(+)
chr3:168132370-168132970(+)
chr3:168132970-168133570(+)
chr3:168134183-168134783(+)
chr3:168134697-168135297(+)
chr3:168135234-168135834(+)
chr3:168135717-168136317(+)
chr3:168136230-168136830(+)
chr3:168136780-168137380(+)
chr3:168137610-168138210(+)
chr3:168139180-168139780(+)
chr3:168139590-168140190(+)
chr3:168140626-168141226(+)
chr3:168141987-168142587(+)
chr3:168142500-168143100(+)
chr3:168143864-168144464(+)
chr3:168144410-168145010(+)
chr3:168144825-168145425(+)
chr3:168145524-168146124(+)
chr3:168146210-168146810(+)
chr3:168146650-168147250(+)
chr3:168149179-168149779(+)
chr3:168151035-168151635(+)
chr3:168152971-168153571(+)
chr3:168154098-168154698(+)
chr3:168156413-168157013(+)
chr3:168159430-168160030(+)
chr3:168160125-168160725(+)
chr3:168161555-168162155(+)
chr3:168164170-168164770(+)
chr3:168164850-168165450(+)
chr3:168165600-168166200(+)
chr3:168167460-168168060(+)
chr3:168171590-168172190(+)
chr3:168173698-168174298(+)
chr3:168175256-168175856(+)
chr3:168175686-168176286(+)
chr3:168176485-168177085(+)
chr3:168177068-168177668(+)
chr3:168177710-168178310(+)
chr3:168180390-168180990(+)
chr3:168182329-168182929(+)
chr3:168183362-168183962(+)
chr3:168185003-168185603(+)
chr3:168186330-168186930(+)
chr3:168187152-168187752(+)
chr3:168188068-168188668(+)
chr3:168188743-168189343(+)
chr3:168189260-168189860(+)
chr3:168190480-168191080(+)
chr3:168191025-168191625(+)
chr3:168193342-168193942(+)
chr3:168194144-168194744(+)
chr3:168195470-168196070(+)
chr3:168195896-168196496(+)
chr3:168197102-168197702(+)
chr3:168201950-168202550(+)
chr3:168202461-168203061(+)
chr3:168203060-168203660(+)
chr3:168203627-168204227(+)
chr3:168205035-168205635(+)
chr3:168205553-168206153(+)
chr3:168206929-168207529(+)
chr3:168207500-168208100(+)
chr3:168208675-168209275(+)
chr3:168209830-168210430(+)
chr3:168212979-168213579(+)
chr3:168213472-168214072(+)
chr3:168214758-168215358(+)
chr3:168215427-168216027(+)
chr3:168216710-168217310(+)
chr3:168219285-168219885(+)
chr3:168220674-168221274(+)
chr3:168222610-168223210(+)
chr3:168223270-168223870(+)
chr3:168223999-168224599(+)
chr3:168224870-168225470(+)
chr3:168226334-168226934(+)
chr3:168228124-168228724(+)
chr3:168228670-168229270(+)
chr3:168229097-168229697(+)
chr3:168230386-168230986(+)
chr3:168231851-168232451(+)
chr3:168232737-168233337(+)
chr3:168233970-168234570(+)
chr3:168234402-168235002(+)
chr3:168235207-168235807(+)
chr3:168236493-168237093(+)
chr3:168238120-168238720(+)
chr3:168238570-168239170(+)
chr3:168239701-168240301(+)
chr3:168241410-168242010(+)
chr3:168241990-168242590(+)
chr3:168242982-168243582(+)
chr3:168243870-168244470(+)
chr3:168245500-168246100(+)
chr3:168247370-168247970(+)
chr3:168248804-168249404(+)
chr3:168249687-168250287(+)
chr3:168250883-168251483(+)
chr3:168251419-168252019(+)
chr3:168252488-168253088(+)
chr3:168253388-168253988(+)
chr3:168254298-168254898(+)
chr3:168257632-168258232(+)
chr3:168260558-168261158(+)
chr3:168261773-168262373(+)
chr3:168262290-168262890(+)
chr3:168262780-168263380(+)
chr3:168263288-168263888(+)
chr3:168264437-168265037(+)
chr3:168265960-168266560(+)
chr3:168266433-168267033(+)
chr3:168267710-168268310(+)
chr3:168268190-168268790(+)
chr3:168269881-168270481(+)
chr3:168270330-168270930(+)
chr3:168271340-168271940(+)
chr3:168271890-168272490(+)
chr3:168272398-168272998(+)
chr3:168273031-168273631(+)
chr3:168273514-168274114(+)
chr3:168274252-168274852(+)
chr3:168274668-168275268(+)
chr3:168276575-168277175(+)
chr3:168277730-168278330(+)
chr3:168279330-168279930(+)
chr3:168280163-168280763(+)
chr3:168282369-168282969(+)
chr3:168285630-168286230(+)
chr3:168286282-168286882(+)
chr3:168286810-168287410(+)
chr3:168288050-168288650(+)
chr3:168288465-168289065(+)
chr3:168291231-168291831(+)
chr3:168292282-168292882(+)
chr3:168293420-168294020(+)
chr3:168294301-168294901(+)
chr3:168294835-168295435(+)
chr3:168296700-168297300(+)
chr3:168297787-168298387(+)
chr3:168299423-168300023(+)
chr3:168300360-168300960(+)
chr3:168301662-168302262(+)
chr3:168302210-168302810(+)
chr3:168302890-168303490(+)
chr3:168303300-168303900(+)
chr3:168304370-168304970(+)
chr3:168305300-168305900(+)
chr3:168306090-168306690(+)
chr3:168307121-168307721(+)
chr3:168307810-168308410(+)
chr3:168308344-168308944(+)
chr3:168309356-168309956(+)
chr3:168311906-168312506(+)
chr3:168313005-168313605(+)
chr3:168313864-168314464(+)
chr3:168315960-168316560(+)
chr3:168317920-168318520(+)
chr3:168318418-168319018(+)
chr3:168322452-168323052(+)
chr3:168323223-168323823(+)
chr3:168325000-168325600(+)
chr3:168326584-168327184(+)
chr3:168327729-168328329(+)
chr3:168329823-168330423(+)
chr3:168330433-168331033(+)
chr3:168330966-168331566(+)
chr3:168332709-168333309(+)
chr3:168333202-168333802(+)
chr3:168334596-168335196(+)
chr3:168335369-168335969(+)
chr3:168336595-168337195(+)
chr3:168337233-168337833(+)
chr3:168338548-168339148(+)
chr3:168340510-168341110(+)
chr3:168341832-168342432(+)
chr3:168342614-168343214(+)
chr3:168343098-168343698(+)
chr3:168344550-168345150(+)
chr3:168346210-168346810(+)
chr3:168346850-168347450(+)
chr3:168347370-168347970(+)
chr3:168348165-168348765(+)
chr3:168353950-168354550(+)
chr3:168355226-168355826(+)
chr3:168358130-168358730(+)
chr3:168361783-168362383(+)
chr3:168362905-168363505(+)
chr3:168363476-168364076(+)
chr3:168364350-168364950(+)
chr3:168365264-168365864(+)
chr3:168366051-168366651(+)
chr3:168367474-168368074(+)
chr3:168369770-168370370(+)
chr3:168370370-168370970(+)
chr3:168370929-168371529(+)
chr3:168372299-168372899(+)
chr3:168373302-168373902(+)
chr3:168376712-168377312(+)
chr3:168377210-168377810(+)
chr3:168378500-168379100(+)
chr3:168380110-168380710(+)
chr3:168380570-168381170(+)
chr3:168381010-168381610(+)
chr3:168381790-168382390(+)
chr3:168382735-168383335(+)
chr3:168383220-168383820(+)
chr3:168383710-168384310(+)
chr3:168384247-168384847(+)
chr3:168384800-168385400(+)
chr3:168385730-168386330(+)
chr3:168388764-168389364(+)
chr3:168390494-168391094(+)
chr3:168391210-168391810(+)
chr3:168392233-168392833(+)
chr3:168392750-168393350(+)
chr3:168395505-168396105(+)
chr3:168396442-168397042(+)
chr3:168398208-168398808(+)
chr3:168399128-168399728(+)
chr3:168402211-168402811(+)
chr3:168402848-168403448(+)
chr3:168404030-168404630(+)
chr3:168404570-168405170(+)
chr3:168405950-168406550(+)
chr3:168407284-168407884(+)
chr3:168408410-168409010(+)
chr3:168409430-168410030(+)
chr3:168410390-168410990(+)
chr3:168411557-168412157(+)
chr3:168412050-168412650(+)
chr3:168413545-168414145(+)
chr3:168414650-168415250(+)
chr3:168416555-168417155(+)
chr3:168418060-168418660(+)
chr3:168419330-168419930(+)
chr3:168420469-168421069(+)
chr3:168421360-168421960(+)
chr3:168423247-168423847(+)
chr3:168425632-168426232(+)
chr3:168426739-168427339(+)
chr3:168429640-168430240(+)
chr3:168430454-168431054(+)
chr3:168431810-168432410(+)
chr3:168432553-168433153(+)
chr3:168433290-168433890(+)
chr3:168434115-168434715(+)
chr3:168435660-168436260(+)
chr3:168436200-168436800(+)
chr3:168436770-168437370(+)
chr3:168437286-168437886(+)
chr3:168437970-168438570(+)
chr3:168438450-168439050(+)
chr3:168439120-168439720(+)
chr3:168439758-168440358(+)
chr3:168441100-168441700(+)
chr3:168441680-168442280(+)
chr3:168442533-168443133(+)
chr3:168443150-168443750(+)
chr3:168443770-168444370(+)
chr3:168444542-168445142(+)
chr3:168445260-168445860(+)
chr3:168447139-168447739(+)
chr3:168447794-168448394(+)
chr3:168452230-168452830(+)
chr3:168453927-168454527(+)
chr3:168454350-168454950(+)
chr3:168454822-168455422(+)
chr3:168456585-168457185(+)
chr3:168459740-168460340(+)
chr3:168462090-168462690(+)
chr3:168462623-168463223(+)
chr3:168465795-168466395(+)
chr3:168466300-168466900(+)
chr3:168467182-168467782(+)
chr3:168470053-168470653(+)
chr3:168471290-168471890(+)
chr3:168471880-168472480(+)
chr3:168474910-168475510(+)
chr3:168479587-168480187(+)
chr3:168480712-168481312(+)
chr3:168481120-168481720(+)
chr3:168487570-168488170(+)
chr3:168494890-168495490(+)
chr3:168495680-168496280(+)
chr3:168496762-168497362(+)
chr3:168497508-168498108(+)
chr3:168498858-168499458(+)
chr3:168499863-168500463(+)
chr3:168507510-168508110(+)
chr3:168509076-168509676(+)
chr3:168509692-168510292(+)
chr3:168511050-168511650(+)
chr3:168511559-168512159(+)
chr3:168512126-168512726(+)
chr3:168514049-168514649(+)
chr3:168515350-168515950(+)
chr3:168516080-168516680(+)
chr3:168518430-168519030(+)
chr3:168519518-168520118(+)
chr3:168520515-168521115(+)
chr3:168521216-168521816(+)
chr3:168522350-168522950(+)
chr3:168524136-168524736(+)
chr3:168524570-168525170(+)
chr3:168525036-168525636(+)
chr3:168525513-168526113(+)
chr3:168526304-168526904(+)
chr3:168528864-168529464(+)
chr3:168529944-168530544(+)
chr3:168530886-168531486(+)
chr3:168533220-168533820(+)
chr3:168533642-168534242(+)
chr3:168534380-168534980(+)
chr3:168534846-168535446(+)
chr3:168538520-168539120(+)
chr3:168539030-168539630(+)
chr3:168541113-168541713(+)
chr3:168542010-168542610(+)
chr3:168542810-168543410(+)
chr3:168543340-168543940(+)
chr3:168544260-168544860(+)
chr3:168544664-168545264(+)
chr3:168545711-168546311(+)
chr3:168546204-168546804(+)
chr3:168546619-168547219(+)
chr3:168550010-168550610(+)
chr3:168551188-168551788(+)
chr3:168552230-168552830(+)
chr3:168552890-168553490(+)
chr3:168554968-168555568(+)
chr3:168556450-168557050(+)
chr3:168557312-168557912(+)
chr3:168557730-168558330(+)
chr3:168559219-168559819(+)
chr3:168559727-168560327(+)
chr3:168561260-168561860(+)
chr3:168562130-168562730(+)
chr3:168562730-168563330(+)
chr3:168563310-168563910(+)
chr3:168563820-168564420(+)
chr3:168564454-168565054(+)
chr3:168564961-168565561(+)
chr3:168565650-168566250(+)
chr3:168566350-168566950(+)
chr3:168567810-168568410(+)
chr3:168568315-168568915(+)
chr3:168576073-168576673(+)
chr3:168576846-168577446(+)
chr3:168577482-168578082(+)
chr3:168578168-168578768(+)
chr3:168578946-168579546(+)
chr3:168580154-168580754(+)
chr3:168581261-168581861(+)
chr3:168581897-168582497(+)
chr3:168582602-168583202(+)
chr3:168583935-168584535(+)
chr3:168584395-168584995(+)
chr3:168585335-168585935(+)
chr3:168586235-168586835(+)
chr3:168586724-168587324(+)
chr3:168588034-168588634(+)
chr3:168588513-168589113(+)
chr3:168589244-168589844(+)
chr3:168589968-168590568(+)
chr3:168590568-168591168(+)
chr3:168591390-168591990(+)
chr3:168591871-168592471(+)
chr3:168594146-168594746(+)
chr3:168594650-168595250(+)
chr3:168595570-168596170(+)
chr3:168596328-168596928(+)
chr3:168596770-168597370(+)
chr3:168598275-168598875(+)
chr3:168599444-168600044(+)
chr3:168600255-168600855(+)
chr3:168600720-168601320(+)
chr3:168602042-168602642(+)
chr3:168602703-168603303(+)
chr3:168603310-168603910(+)
chr3:168604863-168605463(+)
chr3:168605710-168606310(+)
chr3:168606313-168606913(+)
chr3:168607331-168607931(+)
chr3:168608198-168608798(+)
chr3:168608653-168609253(+)
chr3:168609810-168610410(+)
chr3:168610650-168611250(+)
chr3:168611936-168612536(+)
chr3:168612640-168613240(+)
chr3:168614172-168614772(+)
chr3:168615040-168615640(+)
chr3:168617831-168618431(+)
chr3:168619491-168620091(+)
chr3:168621280-168621880(+)
chr3:168622156-168622756(+)
chr3:168622935-168623535(+)
chr3:168623991-168624591(+)
chr3:168626129-168626729(+)
chr3:168626942-168627542(+)
chr3:168627968-168628568(+)
chr3:168628642-168629242(+)
chr3:168629195-168629795(+)
chr3:168630015-168630615(+)
chr3:168631110-168631710(+)
chr3:168632326-168632926(+)
chr3:168633070-168633670(+)
chr3:168634350-168634950(+)
chr3:168636666-168637266(+)
chr3:168637190-168637790(+)
chr3:168639810-168640410(+)
chr3:168640510-168641110(+)
chr3:168641135-168641735(+)
chr3:168641665-168642265(+)
chr3:168643090-168643690(+)
chr3:168643884-168644484(+)
chr3:168644373-168644973(+)
chr3:168644800-168645400(+)
chr3:168645440-168646040(+)
chr3:168646622-168647222(+)
chr3:168647549-168648149(+)
chr3:168648268-168648868(+)
chr3:168650264-168650864(+)
chr3:168650715-168651315(+)
chr3:168651292-168651892(+)
chr3:168652815-168653415(+)
chr3:168657447-168658047(+)
chr3:168658110-168658710(+)
chr3:168662702-168663302(+)
chr3:168663722-168664322(+)
chr3:168664530-168665130(+)
chr3:168667854-168668454(+)
chr3:168668280-168668880(+)
chr3:168669069-168669669(+)
chr3:168669526-168670126(+)
chr3:168670175-168670775(+)
chr3:168670915-168671515(+)
chr3:168671635-168672235(+)
chr3:168672110-168672710(+)
chr3:168673212-168673812(+)
chr3:168673754-168674354(+)
chr3:168674426-168675026(+)
chr3:168675046-168675646(+)
chr3:168677030-168677630(+)
chr3:168679050-168679650(+)
chr3:168680270-168680870(+)
chr3:168681180-168681780(+)
chr3:168682330-168682930(+)
chr3:168684344-168684944(+)
chr3:168684770-168685370(+)
chr3:168686246-168686846(+)
chr3:168687598-168688198(+)
chr3:168688340-168688940(+)
chr3:168688985-168689585(+)
chr3:168690857-168691457(+)
chr3:168691570-168692170(+)
chr3:168692293-168692893(+)
chr3:168692820-168693420(+)
chr3:168693286-168693886(+)
chr3:168694212-168694812(+)
chr3:168694738-168695338(+)
chr3:168695473-168696073(+)
chr3:168696590-168697190(+)
chr3:168697810-168698410(+)
chr3:168699083-168699683(+)
chr3:168699958-168700558(+)
chr3:168700728-168701328(+)
chr3:168701210-168701810(+)
chr3:168702566-168703166(+)
chr3:168705045-168705645(+)
chr3:168706033-168706633(+)
chr3:168706509-168707109(+)
chr3:168707046-168707646(+)
chr3:168707783-168708383(+)
chr3:168708310-168708910(+)
chr3:168709419-168710019(+)
chr3:168710190-168710790(+)
chr3:168710900-168711500(+)
chr3:168712844-168713444(+)
chr3:168713900-168714500(+)
chr3:168714324-168714924(+)
chr3:168714830-168715430(+)
chr3:168715232-168715832(+)
chr3:168716403-168717003(+)
chr3:168717030-168717630(+)
chr3:168718112-168718712(+)
chr3:168718698-168719298(+)
chr3:168720423-168721023(+)
chr3:168721028-168721628(+)
chr3:168721802-168722402(+)
chr3:168722800-168723400(+)
chr3:168725136-168725736(+)
chr3:168726010-168726610(+)
chr3:168726574-168727174(+)
chr3:168727864-168728464(+)
chr3:168729470-168730070(+)
chr3:168731042-168731642(+)
chr3:168736730-168737330(+)
chr3:168738070-168738670(+)
chr3:168739155-168739755(+)
chr3:168739730-168740330(+)
chr3:168740149-168740749(+)
chr3:168740730-168741330(+)
chr3:168741180-168741780(+)
chr3:168741910-168742510(+)
chr3:168742610-168743210(+)
chr3:168743360-168743960(+)
chr3:168744488-168745088(+)
chr3:168746420-168747020(+)
chr3:168747063-168747663(+)
chr3:168747478-168748078(+)
chr3:168749350-168749950(+)
chr3:168750930-168751530(+)
chr3:168752097-168752697(+)
chr3:168753670-168754270(+)
chr3:168756295-168756895(+)
chr3:168758053-168758653(+)
chr3:168759396-168759996(+)
chr3:168761995-168762595(+)
chr3:168762431-168763031(+)
chr3:168763129-168763729(+)
chr3:168764294-168764894(+)
chr3:168765570-168766170(+)
chr3:168767550-168768150(+)
chr3:168768688-168769288(+)
chr3:168769343-168769943(+)
chr3:168770551-168771151(+)
chr3:168772225-168772825(+)
chr3:168773006-168773606(+)
chr3:168773720-168774320(+)
chr3:168774360-168774960(+)
chr3:168775410-168776010(+)
chr3:168776093-168776693(+)
chr3:168776890-168777490(+)
chr3:168777750-168778350(+)
chr3:168779105-168779705(+)
chr3:168780161-168780761(+)
chr3:168780720-168781320(+)
chr3:168781291-168781891(+)
chr3:168781767-168782367(+)
chr3:168782442-168783042(+)
chr3:168783150-168783750(+)
chr3:168783862-168784462(+)
chr3:168784790-168785390(+)
chr3:168788688-168789288(+)
chr3:168790180-168790780(+)
chr3:168790710-168791310(+)
chr3:168791255-168791855(+)
chr3:168791684-168792284(+)
chr3:168792454-168793054(+)
chr3:168793387-168793987(+)
chr3:168794590-168795190(+)
chr3:168795090-168795690(+)
chr3:168795810-168796410(+)
chr3:168796420-168797020(+)
chr3:168797040-168797640(+)
chr3:168797550-168798150(+)
chr3:168798150-168798750(+)
chr3:168798645-168799245(+)
chr3:168799731-168800331(+)
chr3:168800812-168801412(+)
chr3:168801533-168802133(+)
chr3:168802530-168803130(+)
chr3:168803487-168804087(+)
chr3:168804130-168804730(+)
chr3:168804610-168805210(+)
chr3:168805030-168805630(+)
chr3:168806110-168806710(+)
chr3:168808215-168808815(+)
chr3:168808903-168809503(+)
chr3:168809650-168810250(+)
chr3:168810510-168811110(+)
chr3:168811200-168811800(+)
chr3:168811908-168812508(+)
chr3:168812710-168813310(+)
chr3:168814167-168814767(+)
chr3:168814957-168815557(+)
chr3:168816250-168816850(+)
chr3:168817830-168818430(+)
chr3:168818480-168819080(+)
chr3:168819717-168820317(+)
chr3:168820973-168821573(+)
chr3:168821441-168822041(+)
chr3:168822243-168822843(+)
chr3:168822706-168823306(+)
chr3:168823265-168823865(+)
chr3:168824330-168824930(+)
chr3:168825199-168825799(+)
chr3:168825856-168826456(+)
chr3:168827109-168827709(+)
chr3:168827725-168828325(+)
chr3:168828303-168828903(+)
chr3:168829235-168829835(+)
chr3:168829926-168830526(+)
chr3:168831415-168832015(+)
chr3:168832947-168833547(+)
chr3:168833825-168834425(+)
chr3:168834990-168835590(+)
chr3:168835493-168836093(+)
chr3:168836604-168837204(+)
chr3:168837490-168838090(+)
chr3:168838028-168838628(+)
chr3:168838551-168839151(+)
chr3:168840131-168840731(+)
chr3:168840618-168841218(+)
chr3:168842610-168843210(+)
chr3:168843690-168844290(+)
chr3:168845510-168846110(+)
chr3:168846402-168847002(+)
chr3:168848000-168848600(+)
chr3:168848460-168849060(+)
chr3:168848870-168849470(+)
chr3:168849521-168850121(+)
chr3:168850855-168851455(+)
chr3:168851412-168852012(+)
chr3:168851960-168852560(+)
chr3:168852610-168853210(+)
chr3:168853143-168853743(+)
chr3:168854130-168854730(+)
chr3:168854636-168855236(+)
chr3:168855452-168856052(+)
chr3:168856018-168856618(+)
chr3:168856648-168857248(+)
chr3:168857140-168857740(+)
chr3:168857843-168858443(+)
chr3:168858372-168858972(+)
chr3:168858966-168859566(+)
chr3:168859769-168860369(+)
chr3:168860236-168860836(+)
chr3:168861174-168861774(+)
chr3:168862007-168862607(+)
chr3:168862574-168863174(+)
chr3:168863318-168863918(+)
chr3:168863921-168864521(+)
chr3:168864571-168865171(+)
chr3:168865007-168865607(+)
chr3:168866033-168866633(+)
chr3:168866475-168867075(+)
chr3:168867001-168867601(+)
chr3:168867803-168868403(+)
chr3:168868610-168869210(+)
chr3:168869068-168869668(+)
chr3:168869950-168870550(+)
chr3:168871292-168871892(+)
chr3:168874373-168874973(+)
chr3:168875278-168875878(+)
chr3:168875844-168876444(+)
chr3:168876601-168877201(+)
chr3:168877435-168878035(+)
chr3:168878682-168879282(+)
chr3:168879730-168880330(+)
chr3:168882689-168883289(+)
chr3:168883361-168883961(+)
chr3:168884450-168885050(+)
chr3:168885762-168886362(+)
chr3:168887143-168887743(+)
chr3:168888118-168888718(+)
chr3:168888635-168889235(+)
chr3:168889412-168890012(+)
chr3:168890255-168890855(+)
chr3:168890946-168891546(+)
chr3:168892350-168892950(+)
chr3:168895870-168896470(+)
chr3:168896919-168897519(+)
chr3:168897351-168897951(+)
chr3:168898071-168898671(+)
chr3:168898550-168899150(+)
chr3:168899070-168899670(+)
chr3:168899828-168900428(+)
chr3:168901085-168901685(+)
chr3:168902370-168902970(+)
chr3:168902810-168903410(+)
chr3:168903610-168904210(+)
chr3:168904302-168904902(+)
chr3:168904946-168905546(+)
chr3:168905374-168905974(+)
chr3:168906150-168906750(+)
chr3:168906910-168907510(+)
chr3:168907347-168907947(+)
chr3:168908650-168909250(+)
chr3:168912180-168912780(+)
chr3:168913461-168914061(+)
chr3:168916249-168916849(+)
chr3:168916892-168917492(+)
chr3:168917610-168918210(+)
chr3:168918366-168918966(+)
chr3:168919361-168919961(+)
chr3:168920720-168921320(+)
chr3:168921305-168921905(+)
chr3:168921779-168922379(+)
chr3:168922541-168923141(+)
chr3:168924771-168925371(+)
chr3:168925496-168926096(+)
chr3:168928610-168929210(+)
chr3:168929750-168930350(+)
chr3:168930412-168931012(+)
chr3:168931523-168932123(+)
chr3:168933090-168933690(+)
chr3:168933533-168934133(+)
chr3:168936027-168936627(+)
chr3:168937170-168937770(+)
chr3:168937710-168938310(+)
chr3:168938485-168939085(+)
chr3:168939460-168940060(+)
chr3:168940016-168940616(+)
chr3:168941240-168941840(+)
chr3:168941992-168942592(+)
chr3:168942910-168943510(+)
chr3:168945592-168946192(+)
chr3:168946203-168946803(+)
chr3:168947170-168947770(+)
chr3:168949086-168949686(+)
chr3:168950546-168951146(+)
chr3:168951246-168951846(+)
chr3:168952466-168953066(+)
chr3:168954422-168955022(+)
chr3:168954879-168955479(+)
chr3:168955895-168956495(+)
chr3:168957374-168957974(+)
chr3:168957950-168958550(+)
chr3:168958634-168959234(+)
chr3:168959393-168959993(+)
chr3:168960004-168960604(+)
chr3:168960760-168961360(+)
chr3:168961708-168962308(+)
chr3:168962225-168962825(+)
chr3:168962755-168963355(+)
chr3:168963306-168963906(+)
chr3:168963833-168964433(+)
chr3:168965270-168965870(+)
chr3:168965890-168966490(+)
chr3:168966333-168966933(+)
chr3:168967702-168968302(+)
chr3:168968492-168969092(+)
chr3:168969065-168969665(+)
chr3:168970503-168971103(+)
chr3:168971615-168972215(+)
chr3:168973233-168973833(+)
chr3:168973724-168974324(+)
chr3:168974643-168975243(+)
chr3:168976801-168977401(+)
chr3:168977405-168978005(+)
chr3:168977956-168978556(+)
chr3:168978498-168979098(+)
chr3:168979477-168980077(+)
chr3:168981860-168982460(+)
chr3:168982406-168983006(+)
chr3:168983160-168983760(+)
chr3:168984058-168984658(+)
chr3:168984686-168985286(+)
chr3:168985521-168986121(+)
chr3:168986112-168986712(+)
chr3:168986730-168987330(+)
chr3:168987610-168988210(+)
chr3:168988674-168989274(+)
chr3:168989575-168990175(+)
chr3:168990251-168990851(+)
chr3:168990690-168991290(+)
chr3:168991172-168991772(+)
chr3:168992573-168993173(+)
chr3:168995792-168996392(+)
chr3:168996317-168996917(+)
chr3:168996835-168997435(+)
chr3:168997310-168997910(+)
chr3:168997782-168998382(+)
chr3:168998334-168998934(+)
chr3:168999090-168999690(+)
chr3:168999785-169000385(+)
chr3:169001692-169002292(+)
chr3:169002440-169003040(+)
chr3:169002880-169003480(+)
chr3:169003333-169003933(+)
chr3:169003928-169004528(+)
chr3:169004582-169005182(+)
chr3:169005353-169005953(+)
chr3:169006242-169006842(+)
chr3:169006989-169007589(+)
chr3:169008530-169009130(+)
chr3:169009570-169010170(+)
chr3:169010240-169010840(+)
chr3:169010770-169011370(+)
chr3:169011550-169012150(+)
chr3:169012238-169012838(+)
chr3:169012817-169013417(+)
chr3:169013831-169014431(+)
chr3:169014370-169014970(+)
chr3:169014885-169015485(+)
chr3:169015419-169016019(+)
chr3:169016336-169016936(+)
chr3:169016904-169017504(+)
chr3:169017581-169018181(+)
chr3:169018835-169019435(+)
chr3:169020130-169020730(+)
chr3:169021266-169021866(+)
chr3:169022450-169023050(+)
chr3:169023122-169023722(+)
chr3:169023933-169024533(+)
chr3:169025500-169026100(+)
chr3:169026547-169027147(+)
chr3:169027288-169027888(+)
chr3:169027963-169028563(+)
chr3:169028580-169029180(+)
chr3:169029050-169029650(+)
chr3:169029492-169030092(+)
chr3:169030360-169030960(+)
chr3:169031575-169032175(+)
chr3:169032809-169033409(+)
chr3:169033767-169034367(+)
chr3:169034777-169035377(+)
chr3:169036988-169037588(+)
chr3:169038270-169038870(+)
chr3:169039142-169039742(+)
chr3:169040741-169041341(+)
chr3:169041474-169042074(+)
chr3:169042050-169042650(+)
chr3:169042690-169043290(+)
chr3:169043152-169043752(+)
chr3:169043589-169044189(+)
chr3:169044060-169044660(+)
chr3:169044530-169045130(+)
chr3:169045607-169046207(+)
chr3:169046940-169047540(+)
chr3:169048210-169048810(+)
chr3:169049465-169050065(+)
chr3:169050100-169050700(+)
chr3:169050830-169051430(+)
chr3:169052686-169053286(+)
chr3:169053723-169054323(+)
chr3:169054560-169055160(+)
chr3:169055412-169056012(+)
chr3:169056310-169056910(+)
chr3:169056880-169057480(+)
chr3:169057783-169058383(+)
chr3:169060365-169060965(+)
chr3:169060891-169061491(+)
chr3:169062154-169062754(+)
chr3:169062641-169063241(+)
chr3:169063565-169064165(+)
chr3:169065440-169066040(+)
chr3:169065960-169066560(+)
chr3:169066968-169067568(+)
chr3:169067928-169068528(+)
chr3:169070432-169071032(+)
chr3:169071484-169072084(+)
chr3:169071903-169072503(+)
chr3:169072503-169073103(+)
chr3:169073941-169074541(+)
chr3:169075630-169076230(+)
chr3:169077390-169077990(+)
chr3:169078150-169078750(+)
chr3:169079953-169080553(+)
chr3:169080556-169081156(+)
chr3:169081064-169081664(+)
chr3:169081476-169082076(+)
chr3:169082213-169082813(+)
chr3:169082995-169083595(+)
chr3:169083702-169084302(+)
chr3:169084183-169084783(+)
chr3:169085380-169085980(+)
chr3:169086885-169087485(+)
chr3:169087690-169088290(+)
chr3:169089727-169090327(+)
chr3:169090368-169090968(+)
chr3:169091847-169092447(+)
chr3:169095630-169096230(+)
chr3:169096400-169097000(+)
chr3:169096890-169097490(+)
chr3:169097335-169097935(+)
chr3:169098390-169098990(+)
chr3:169099890-169100490(+)
chr3:169101467-169102067(+)
chr3:169102246-169102846(+)
chr3:169103070-169103670(+)
chr3:169104899-169105499(+)
chr3:169105618-169106218(+)
chr3:169106279-169106879(+)
chr3:169106888-169107488(+)
chr3:169107334-169107934(+)
chr3:169107945-169108545(+)
chr3:169108593-169109193(+)
chr3:169109445-169110045(+)
chr3:169110895-169111495(+)
chr3:169112076-169112676(+)
chr3:169112573-169113173(+)
chr3:169115030-169115630(+)
chr3:169116170-169116770(+)
chr3:169116780-169117380(+)
chr3:169117887-169118487(+)
chr3:169118574-169119174(+)
chr3:169119813-169120413(+)
chr3:169120378-169120978(+)
chr3:169120935-169121535(+)
chr3:169121574-169122174(+)
chr3:169122329-169122929(+)
chr3:169123794-169124394(+)
chr3:169125970-169126570(+)
chr3:169126625-169127225(+)
chr3:169128078-169128678(+)
chr3:169128737-169129337(+)
chr3:169129265-169129865(+)
chr3:169131271-169131871(+)
chr3:169136506-169137106(+)
chr3:169138077-169138677(+)
chr3:169138898-169139498(+)
chr3:169141720-169142320(+)
chr3:169142339-169142939(+)
chr3:169142771-169143371(+)
chr3:169143950-169144550(+)
chr3:169146950-169147550(+)
chr3:169147570-169148170(+)
chr3:169148666-169149266(+)
chr3:169149313-169149913(+)
chr3:169150507-169151107(+)
chr3:169151300-169151900(+)
chr3:169152095-169152695(+)
chr3:169152775-169153375(+)
chr3:169153470-169154070(+)
chr3:169153890-169154490(+)
chr3:169154690-169155290(+)
chr3:169156038-169156638(+)
chr3:169157210-169157810(+)
chr3:169158200-169158800(+)
chr3:169158970-169159570(+)
chr3:169160740-169161340(+)
chr3:169161250-169161850(+)
chr3:169162180-169162780(+)
chr3:169163230-169163830(+)
chr3:169164150-169164750(+)
chr3:169165200-169165800(+)
chr3:169166167-169166767(+)
chr3:169166710-169167310(+)
chr3:169168018-169168618(+)
chr3:169168499-169169099(+)
chr3:169170150-169170750(+)
chr3:169171036-169171636(+)
chr3:169171693-169172293(+)
chr3:169172518-169173118(+)
chr3:169173191-169173791(+)
chr3:169174150-169174750(+)
chr3:169174579-169175179(+)
chr3:169175860-169176460(+)
chr3:169176447-169177047(+)
chr3:169176870-169177470(+)
chr3:169177303-169177903(+)
chr3:169177715-169178315(+)
chr3:169178224-169178824(+)
chr3:169178818-169179418(+)
chr3:169179930-169180530(+)
chr3:169180712-169181312(+)
chr3:169181685-169182285(+)
chr3:169185481-169186081(+)
chr3:169188078-169188678(+)
chr3:169193281-169193881(+)
chr3:169194085-169194685(+)
chr3:169194999-169195599(+)
chr3:169195496-169196096(+)
chr3:169196138-169196738(+)
chr3:169196622-169197222(+)
chr3:169197147-169197747(+)
chr3:169198054-169198654(+)
chr3:169198716-169199316(+)
chr3:169199669-169200269(+)
chr3:169200490-169201090(+)
chr3:169202670-169203270(+)
chr3:169207830-169208430(+)
chr3:169209182-169209782(+)
chr3:169211092-169211692(+)
chr3:169212674-169213274(+)
chr3:169213228-169213828(+)
chr3:169213735-169214335(+)
chr3:169214148-169214748(+)
chr3:169214655-169215255(+)
chr3:169215254-169215854(+)
chr3:169216048-169216648(+)
chr3:169216975-169217575(+)
chr3:169218760-169219360(+)
chr3:169219535-169220135(+)
chr3:169221255-169221855(+)
chr3:169223489-169224089(+)
chr3:169226097-169226697(+)
chr3:169226563-169227163(+)
chr3:169227205-169227805(+)
chr3:169227958-169228558(+)
chr3:169228378-169228978(+)
chr3:169229590-169230190(+)
chr3:169230503-169231103(+)
chr3:169231579-169232179(+)
chr3:169232763-169233363(+)
chr3:169234710-169235310(+)
chr3:169237120-169237720(+)
chr3:169238500-169239100(+)
chr3:169239094-169239694(+)
chr3:169239850-169240450(+)
chr3:169240314-169240914(+)
chr3:169240785-169241385(+)
chr3:169241969-169242569(+)
chr3:169243070-169243670(+)
chr3:169243871-169244471(+)
chr3:169244728-169245328(+)
chr3:169245155-169245755(+)
chr3:169245613-169246213(+)
chr3:169246039-169246639(+)
chr3:169246798-169247398(+)
chr3:169247270-169247870(+)
chr3:169247821-169248421(+)
chr3:169248733-169249333(+)
chr3:169249380-169249980(+)
chr3:169249920-169250520(+)
chr3:169250695-169251295(+)
chr3:169251252-169251852(+)
chr3:169252159-169252759(+)
chr3:169253415-169254015(+)
chr3:169254620-169255220(+)
chr3:169256990-169257590(+)
chr3:169257653-169258253(+)
chr3:169258370-169258970(+)
chr3:169259197-169259797(+)
chr3:169259909-169260509(+)
chr3:169260433-169261033(+)
chr3:169261770-169262370(+)
chr3:169262370-169262970(+)
chr3:169263293-169263893(+)
chr3:169264079-169264679(+)
chr3:169264741-169265341(+)
chr3:169265907-169266507(+)
chr3:169267259-169267859(+)
chr3:169267774-169268374(+)
chr3:169270215-169270815(+)
chr3:169270790-169271390(+)
chr3:169271600-169272200(+)
chr3:169272366-169272966(+)
chr3:169272810-169273410(+)
chr3:169274154-169274754(+)
chr3:169274651-169275251(+)
chr3:169275195-169275795(+)
chr3:169276070-169276670(+)
chr3:169276505-169277105(+)
chr3:169280110-169280710(+)
chr3:169280688-169281288(+)
chr3:169281177-169281777(+)
chr3:169282573-169283173(+)
chr3:169283630-169284230(+)
chr3:169284230-169284830(+)
chr3:169286034-169286634(+)
chr3:169286650-169287250(+)
chr3:169288270-169288870(+)
chr3:169290822-169291422(+)
chr3:169291410-169292010(+)
chr3:169292149-169292749(+)
chr3:169293024-169293624(+)
chr3:169294273-169294873(+)
chr3:169295190-169295790(+)
chr3:169296155-169296755(+)
chr3:169296751-169297351(+)
chr3:169297210-169297810(+)
chr3:169298251-169298851(+)
chr3:169299385-169299985(+)
chr3:169300281-169300881(+)
chr3:169302710-169303310(+)
chr3:169304989-169305589(+)
chr3:169309054-169309654(+)
chr3:169309681-169310281(+)
chr3:169310790-169311390(+)
chr3:169311320-169311920(+)
chr3:169312062-169312662(+)
chr3:169313000-169313600(+)
chr3:169313799-169314399(+)
chr3:169314855-169315455(+)
chr3:169315375-169315975(+)
chr3:169316190-169316790(+)
chr3:169316770-169317370(+)
chr3:169318110-169318710(+)
chr3:169318710-169319310(+)
chr3:169320103-169320703(+)
chr3:169321310-169321910(+)
chr3:169321818-169322418(+)
chr3:169322268-169322868(+)
chr3:169323381-169323981(+)
chr3:169324184-169324784(+)
chr3:169325230-169325830(+)
chr3:169325639-169326239(+)
chr3:169326132-169326732(+)
chr3:169326616-169327216(+)
chr3:169327290-169327890(+)
chr3:169327910-169328510(+)
chr3:169328601-169329201(+)
chr3:169330090-169330690(+)
chr3:169330727-169331327(+)
chr3:169331147-169331747(+)
chr3:169331765-169332365(+)
chr3:169332290-169332890(+)
chr3:169332800-169333400(+)
chr3:169333476-169334076(+)
chr3:169334950-169335550(+)
chr3:169336803-169337403(+)
chr3:169337573-169338173(+)
chr3:169338162-169338762(+)
chr3:169338655-169339255(+)
chr3:169341662-169342262(+)
chr3:169342210-169342810(+)
chr3:169344000-169344600(+)
chr3:169344752-169345352(+)
chr3:169345469-169346069(+)
chr3:169346268-169346868(+)
chr3:169347534-169348134(+)
chr3:169348550-169349150(+)
chr3:169350673-169351273(+)
chr3:169351490-169352090(+)
chr3:169352295-169352895(+)
chr3:169353017-169353617(+)
chr3:169353443-169354043(+)
chr3:169354055-169354655(+)
chr3:169355275-169355875(+)
chr3:169355850-169356450(+)
chr3:169356270-169356870(+)
chr3:169356890-169357490(+)
chr3:169358103-169358703(+)
chr3:169358821-169359421(+)
chr3:169359570-169360170(+)
chr3:169360186-169360786(+)
chr3:169362480-169363080(+)
chr3:169364667-169365267(+)
chr3:169365606-169366206(+)
chr3:169366231-169366831(+)
chr3:169368178-169368778(+)
chr3:169371350-169371950(+)
chr3:169372790-169373390(+)
chr3:169373590-169374190(+)
chr3:169374240-169374840(+)
chr3:169375074-169375674(+)
chr3:169375631-169376231(+)
chr3:169376143-169376743(+)
chr3:169376727-169377327(+)
chr3:169377396-169377996(+)
chr3:169378011-169378611(+)
chr3:169378541-169379141(+)
chr3:169379096-169379696(+)
chr3:169379730-169380330(+)
chr3:169380273-169380873(+)
chr3:169380992-169381592(+)
chr3:169381737-169382337(+)
chr3:169382390-169382990(+)
chr3:169382997-169383597(+)
chr3:169383593-169384193(+)
chr3:169384258-169384858(+)
chr3:169384875-169385475(+)
chr3:169385404-169386004(+)
chr3:169386051-169386651(+)
chr3:169386742-169387342(+)
chr3:169387274-169387874(+)
chr3:169388840-169389440(+)
chr3:169389580-169390180(+)
chr3:169390160-169390760(+)
chr3:169391790-169392390(+)
chr3:169393099-169393699(+)
chr3:169394712-169395312(+)
chr3:169395192-169395792(+)
chr3:169395817-169396417(+)
chr3:169396950-169397550(+)
chr3:169403901-169404501(+)
chr3:169404560-169405160(+)
chr3:169405183-169405783(+)
chr3:169405630-169406230(+)
chr3:169406210-169406810(+)
chr3:169406875-169407475(+)
chr3:169407790-169408390(+)
chr3:169408550-169409150(+)
chr3:169409603-169410203(+)
chr3:169410427-169411027(+)
chr3:169411796-169412396(+)
chr3:169412763-169413363(+)
chr3:169413565-169414165(+)
chr3:169414234-169414834(+)
chr3:169414889-169415489(+)
chr3:169415490-169416090(+)
chr3:169416110-169416710(+)
chr3:169417103-169417703(+)
chr3:169417868-169418468(+)
chr3:169419112-169419712(+)
chr3:169420290-169420890(+)
chr3:169421010-169421610(+)
chr3:169421530-169422130(+)
chr3:169422190-169422790(+)
chr3:169425760-169426360(+)
chr3:169426210-169426810(+)
chr3:169427040-169427640(+)
chr3:169428330-169428930(+)
chr3:169428980-169429580(+)
chr3:169429602-169430202(+)
chr3:169431290-169431890(+)
chr3:169431840-169432440(+)
chr3:169433020-169433620(+)
chr3:169434540-169435140(+)
chr3:169437710-169438310(+)
chr3:169440341-169440941(+)
chr3:169441360-169441960(+)
chr3:169441770-169442370(+)
chr3:169445630-169446230(+)
chr3:169456665-169457265(+)
chr3:169457175-169457775(+)
chr3:169459500-169460100(+)
chr3:169460037-169460637(+)
chr3:169461122-169461722(+)
chr3:169461685-169462285(+)
chr3:169462225-169462825(+)
chr3:169463150-169463750(+)
chr3:169463790-169464390(+)
chr3:169464610-169465210(+)
chr3:169466353-169466953(+)
chr3:169467118-169467718(+)
chr3:169468335-169468935(+)
chr3:169469513-169470113(+)
chr3:169471352-169471952(+)
chr3:169472396-169472996(+)
chr3:169473155-169473755(+)
chr3:169474430-169475030(+)
chr3:169476182-169476782(+)
chr3:169476995-169477595(+)
chr3:169478181-169478781(+)
chr3:169479760-169480360(+)
chr3:169480205-169480805(+)
chr3:169480621-169481221(+)
chr3:169481255-169481855(+)
chr3:169482014-169482614(+)
chr3:169482628-169483228(+)
chr3:169483788-169484388(+)
chr3:169484247-169484847(+)
chr3:169484658-169485258(+)
chr3:169485088-169485688(+)
chr3:169485591-169486191(+)
chr3:169486485-169487085(+)
chr3:169487168-169487768(+)
chr3:169487983-169488583(+)
chr3:169488850-169489450(+)
chr3:169489572-169490172(+)
chr3:169490189-169490789(+)
chr3:169490927-169491527(+)
chr3:169491780-169492380(+)
chr3:169492990-169493590(+)
chr3:169493630-169494230(+)
chr3:169494450-169495050(+)
chr3:169495305-169495905(+)
chr3:169495890-169496490(+)
chr3:169496750-169497350(+)
chr3:169497680-169498280(+)
chr3:169498396-169498996(+)
chr3:169498918-169499518(+)
chr3:169499610-169500210(+)
chr3:169500070-169500670(+)
chr3:169500890-169501490(+)
chr3:169501390-169501990(+)
chr3:169502890-169503490(+)
chr3:169503310-169503910(+)
chr3:169504550-169505150(+)
chr3:169505730-169506330(+)
chr3:169507030-169507630(+)
chr3:169507948-169508548(+)
chr3:169508646-169509246(+)
chr3:169509250-169509850(+)
chr3:169510097-169510697(+)
chr3:169510570-169511170(+)
chr3:169511310-169511910(+)
chr3:169512150-169512750(+)
chr3:169513130-169513730(+)
chr3:169514030-169514630(+)
chr3:169515920-169516520(+)
chr3:169516550-169517150(+)
chr3:169517090-169517690(+)
chr3:169517510-169518110(+)
chr3:169518730-169519330(+)
chr3:169519455-169520055(+)
chr3:169519981-169520581(+)
chr3:169520890-169521490(+)
chr3:169522050-169522650(+)
chr3:169522655-169523255(+)
chr3:169523130-169523730(+)
chr3:169523740-169524340(+)
chr3:169525450-169526050(+)
chr3:169526903-169527503(+)
chr3:169527550-169528150(+)
chr3:169528220-169528820(+)
chr3:169528708-169529308(+)
chr3:169529404-169530004(+)
chr3:169530064-169530664(+)
chr3:169530576-169531176(+)
chr3:169531430-169532030(+)
chr3:169533424-169534024(+)
chr3:169533855-169534455(+)
chr3:169534990-169535590(+)
chr3:169535550-169536150(+)
chr3:169536028-169536628(+)
chr3:169536930-169537530(+)
chr3:169537595-169538195(+)
chr3:169538271-169538871(+)
chr3:169538950-169539550(+)
chr3:169540063-169540663(+)
chr3:169540705-169541305(+)
chr3:169541790-169542390(+)
chr3:169543145-169543745(+)
chr3:169544710-169545310(+)
chr3:169545390-169545990(+)
chr3:169546295-169546895(+)
chr3:169546840-169547440(+)
chr3:169548404-169549004(+)
chr3:169550210-169550810(+)
chr3:169551240-169551840(+)
chr3:169553244-169553844(+)
chr3:169553733-169554333(+)
chr3:169554359-169554959(+)
chr3:169556470-169557070(+)
chr3:169558350-169558950(+)
chr3:169558820-169559420(+)
chr3:169560200-169560800(+)
chr3:169560660-169561260(+)
chr3:169564494-169565094(+)
chr3:169565589-169566189(+)
chr3:169566538-169567138(+)
chr3:169567930-169568530(+)
chr3:169569187-169569787(+)
chr3:169571530-169572130(+)
chr3:169572610-169573210(+)
chr3:169574430-169575030(+)
chr3:169575368-169575968(+)
chr3:169576787-169577387(+)
chr3:169578370-169578970(+)
chr3:169579002-169579602(+)
chr3:169579555-169580155(+)
chr3:169580672-169581272(+)
chr3:169581097-169581697(+)
chr3:169581845-169582445(+)
chr3:169583050-169583650(+)
chr3:169583666-169584266(+)
chr3:169584210-169584810(+)
chr3:169584650-169585250(+)
chr3:169585523-169586123(+)
chr3:169585940-169586540(+)
chr3:169587504-169588104(+)
chr3:169588057-169588657(+)
chr3:169589121-169589721(+)
chr3:169590410-169591010(+)
chr3:169591250-169591850(+)
chr3:169593040-169593640(+)
chr3:169594529-169595129(+)
chr3:169595165-169595765(+)
chr3:169595590-169596190(+)
chr3:169596813-169597413(+)
chr3:169597461-169598061(+)
chr3:169597979-169598579(+)
chr3:169598469-169599069(+)
chr3:169599117-169599717(+)
chr3:169602166-169602766(+)
chr3:169603519-169604119(+)
chr3:169604368-169604968(+)
chr3:169604826-169605426(+)
chr3:169605232-169605832(+)
chr3:169606464-169607064(+)
chr3:169607670-169608270(+)
chr3:169608341-169608941(+)
chr3:169609527-169610127(+)
chr3:169610149-169610749(+)
chr3:169610595-169611195(+)
chr3:169611200-169611800(+)
chr3:169611844-169612444(+)
chr3:169612820-169613420(+)
chr3:169614603-169615203(+)
chr3:169615520-169616120(+)
chr3:169616348-169616948(+)
chr3:169617063-169617663(+)
chr3:169617550-169618150(+)
chr3:169619138-169619738(+)
chr3:169621096-169621696(+)
chr3:169623097-169623697(+)
chr3:169623531-169624131(+)
chr3:169623947-169624547(+)
chr3:169625103-169625703(+)
chr3:169625660-169626260(+)
chr3:169626290-169626890(+)
chr3:169628730-169629330(+)
chr3:169630380-169630980(+)
chr3:169631025-169631625(+)
chr3:169631965-169632565(+)
chr3:169632830-169633430(+)
chr3:169634610-169635210(+)
chr3:169636730-169637330(+)
chr3:169637280-169637880(+)
chr3:169639522-169640122(+)
chr3:169639975-169640575(+)
chr3:169640850-169641450(+)
chr3:169641519-169642119(+)
chr3:169643830-169644430(+)
chr3:169644482-169645082(+)
chr3:169645670-169646270(+)
chr3:169646500-169647100(+)
chr3:169647280-169647880(+)
chr3:169647836-169648436(+)
chr3:169648343-169648943(+)
chr3:169648891-169649491(+)
chr3:169649628-169650228(+)
chr3:169650345-169650945(+)
chr3:169651256-169651856(+)
chr3:169652353-169652953(+)
chr3:169655510-169656110(+)
chr3:169656310-169656910(+)
chr3:169657001-169657601(+)
chr3:169657409-169658009(+)
chr3:169658178-169658778(+)
chr3:169658995-169659595(+)
chr3:169659886-169660486(+)
chr3:169660880-169661480(+)
chr3:169661352-169661952(+)
chr3:169661949-169662549(+)
chr3:169662991-169663591(+)
chr3:169663424-169664024(+)
chr3:169663964-169664564(+)
chr3:169664766-169665366(+)
chr3:169665630-169666230(+)
chr3:169666228-169666828(+)
chr3:169666659-169667259(+)
chr3:169667107-169667707(+)
chr3:169667753-169668353(+)
chr3:169668630-169669230(+)
chr3:169669793-169670393(+)
chr3:169671206-169671806(+)
chr3:169671810-169672410(+)
chr3:169672257-169672857(+)
chr3:169673090-169673690(+)
chr3:169673730-169674330(+)
chr3:169674130-169674730(+)
chr3:169676281-169676881(+)
chr3:169677470-169678070(+)
chr3:169680997-169681597(+)
chr3:169681854-169682454(+)
chr3:169682390-169682990(+)
chr3:169683213-169683813(+)
chr3:169683726-169684326(+)
chr3:169684238-169684838(+)
chr3:169684796-169685396(+)
chr3:169685674-169686274(+)
chr3:169686420-169687020(+)
chr3:169687177-169687777(+)
chr3:169688575-169689175(+)
chr3:169689920-169690520(+)
chr3:169692250-169692850(+)
chr3:169695820-169696420(+)
chr3:169696235-169696835(+)
chr3:169697194-169697794(+)
chr3:169697755-169698355(+)
chr3:169698910-169699510(+)
chr3:169701988-169702588(+)
chr3:169704430-169705030(+)
chr3:169705955-169706555(+)
chr3:169706890-169707490(+)
chr3:169708130-169708730(+)
chr3:169709837-169710437(+)
chr3:169710279-169710879(+)
chr3:169711437-169712037(+)
chr3:169712246-169712846(+)
chr3:169713460-169714060(+)
chr3:169714350-169714950(+)
chr3:169716383-169716983(+)
chr3:169716981-169717581(+)
chr3:169718570-169719170(+)
chr3:169719267-169719867(+)
chr3:169719908-169720508(+)
chr3:169720571-169721171(+)
chr3:169721583-169722183(+)
chr3:169723850-169724450(+)
chr3:169724695-169725295(+)
chr3:169728150-169728750(+)
chr3:169728980-169729580(+)
chr3:169729610-169730210(+)
chr3:169730449-169731049(+)
chr3:169734270-169734870(+)
chr3:169736080-169736680(+)
chr3:169736868-169737468(+)
chr3:169737635-169738235(+)
chr3:169738155-169738755(+)
chr3:169738768-169739368(+)
chr3:169739550-169740150(+)
chr3:169739984-169740584(+)
chr3:169740851-169741451(+)
chr3:169741298-169741898(+)
chr3:169742835-169743435(+)
chr3:169745274-169745874(+)
chr3:169746910-169747510(+)
chr3:169748161-169748761(+)
chr3:169749079-169749679(+)
chr3:169749510-169750110(+)
chr3:169750070-169750670(+)
chr3:169751144-169751744(+)
chr3:169752320-169752920(+)
chr3:169754180-169754780(+)
chr3:169754710-169755310(+)
chr3:169755419-169756019(+)
chr3:169755959-169756559(+)
chr3:169756489-169757089(+)
chr3:169757393-169757993(+)
chr3:169757942-169758542(+)
chr3:169758381-169758981(+)
chr3:169761240-169761840(+)
chr3:169761975-169762575(+)
chr3:169762548-169763148(+)
chr3:169763247-169763847(+)
chr3:169763831-169764431(+)
chr3:169764346-169764946(+)
chr3:169765955-169766555(+)
chr3:169766447-169767047(+)
chr3:169766891-169767491(+)
chr3:169767321-169767921(+)
chr3:169768378-169768978(+)
chr3:169771200-169771800(+)
chr3:169771873-169772473(+)
chr3:169772874-169773474(+)
chr3:169773324-169773924(+)
chr3:169773810-169774410(+)
chr3:169774520-169775120(+)
chr3:169775245-169775845(+)
chr3:169775797-169776397(+)
chr3:169776570-169777170(+)
chr3:169777147-169777747(+)
chr3:169777690-169778290(+)
chr3:169779801-169780401(+)
chr3:169780377-169780977(+)
chr3:169781303-169781903(+)
chr3:169781770-169782370(+)
chr3:169782440-169783040(+)
chr3:169786733-169787333(+)
chr3:169787397-169787997(+)
chr3:169788144-169788744(+)
chr3:169788805-169789405(+)
chr3:169790156-169790756(+)
chr3:169793262-169793862(+)
chr3:169793873-169794473(+)
chr3:169794460-169795060(+)
chr3:169795090-169795690(+)
chr3:169795700-169796300(+)
chr3:169796194-169796794(+)
chr3:169796603-169797203(+)
chr3:169797247-169797847(+)
chr3:169798261-169798861(+)
chr3:169798750-169799350(+)
chr3:169799229-169799829(+)
chr3:169800370-169800970(+)
chr3:169801082-169801682(+)
chr3:169802058-169802658(+)
chr3:169802510-169803110(+)
chr3:169803290-169803890(+)
chr3:169804040-169804640(+)
chr3:169807546-169808146(+)
chr3:169808331-169808931(+)
chr3:169809085-169809685(+)
chr3:169810578-169811178(+)
chr3:169811550-169812150(+)
chr3:169812650-169813250(+)
chr3:169813389-169813989(+)
chr3:169813970-169814570(+)
chr3:169814790-169815390(+)
chr3:169816519-169817119(+)
chr3:169817090-169817690(+)
chr3:169818210-169818810(+)
chr3:169819090-169819690(+)
chr3:169820113-169820713(+)
chr3:169821360-169821960(+)
chr3:169822310-169822910(+)
chr3:169824418-169825018(+)
chr3:169824950-169825550(+)
chr3:169825625-169826225(+)
chr3:169826239-169826839(+)
chr3:169826743-169827343(+)
chr3:169827734-169828334(+)
chr3:169828400-169829000(+)
chr3:169831830-169832430(+)
chr3:169832930-169833530(+)
chr3:169833925-169834525(+)
chr3:169834330-169834930(+)
chr3:169834839-169835439(+)
chr3:169835260-169835860(+)
chr3:169835830-169836430(+)
chr3:169836289-169836889(+)
chr3:169837635-169838235(+)
chr3:169838950-169839550(+)
chr3:169839720-169840320(+)
chr3:169841970-169842570(+)
chr3:169842720-169843320(+)
chr3:169843269-169843869(+)
chr3:169846184-169846784(+)
chr3:169846788-169847388(+)
chr3:169847378-169847978(+)
chr3:169848256-169848856(+)
chr3:169849570-169850170(+)
chr3:169850035-169850635(+)
chr3:169851230-169851830(+)
chr3:169852330-169852930(+)
chr3:169853250-169853850(+)
chr3:169854170-169854770(+)
chr3:169855648-169856248(+)
chr3:169856435-169857035(+)
chr3:169856850-169857450(+)
chr3:169857992-169858592(+)
chr3:169859330-169859930(+)
chr3:169860163-169860763(+)
chr3:169861170-169861770(+)
chr3:169862094-169862694(+)
chr3:169863069-169863669(+)
chr3:169866700-169867300(+)
chr3:169869227-169869827(+)
chr3:169870320-169870920(+)
chr3:169871827-169872427(+)
chr3:169872315-169872915(+)
chr3:169873014-169873614(+)
chr3:169873823-169874423(+)
chr3:169876290-169876890(+)
chr3:169877425-169878025(+)
chr3:169878582-169879182(+)
chr3:169879040-169879640(+)
chr3:169879732-169880332(+)
chr3:169880299-169880899(+)
chr3:169880830-169881430(+)
chr3:169881821-169882421(+)
chr3:169882447-169883047(+)
chr3:169883034-169883634(+)
chr3:169884360-169884960(+)
chr3:169885550-169886150(+)
chr3:169886650-169887250(+)
chr3:169887135-169887735(+)
chr3:169887916-169888516(+)
chr3:169889180-169889780(+)
chr3:169890120-169890720(+)
chr3:169893120-169893720(+)
chr3:169894341-169894941(+)
chr3:169895490-169896090(+)
chr3:169896357-169896957(+)
chr3:169897332-169897932(+)
chr3:169898010-169898610(+)
chr3:169898594-169899194(+)
chr3:169899235-169899835(+)
chr3:169899897-169900497(+)
chr3:169900390-169900990(+)
chr3:169902590-169903190(+)
chr3:169903105-169903705(+)
chr3:169906413-169907013(+)
chr3:169906828-169907428(+)
chr3:169907489-169908089(+)
chr3:169913811-169914411(+)
chr3:169914519-169915119(+)
chr3:169915075-169915675(+)
chr3:169918062-169918662(+)
chr3:169918599-169919199(+)
chr3:169919323-169919923(+)
chr3:169920290-169920890(+)
chr3:169921695-169922295(+)
chr3:169922180-169922780(+)
chr3:169922925-169923525(+)
chr3:169923555-169924155(+)
chr3:169924105-169924705(+)
chr3:169925387-169925987(+)
chr3:169926603-169927203(+)
chr3:169929370-169929970(+)
chr3:169934451-169935051(+)
chr3:169935240-169935840(+)
chr3:169937560-169938160(+)
chr3:169938527-169939127(+)
chr3:169939206-169939806(+)
chr3:169939755-169940355(+)
chr3:169940303-169940903(+)
chr3:169940743-169941343(+)
chr3:169941165-169941765(+)
chr3:169941890-169942490(+)
chr3:169942741-169943341(+)
chr3:169944156-169944756(+)
chr3:169944918-169945518(+)
chr3:169945746-169946346(+)
chr3:169947155-169947755(+)
chr3:169948079-169948679(+)
chr3:169949543-169950143(+)
chr3:169950052-169950652(+)
chr3:169950718-169951318(+)
chr3:169951133-169951733(+)
chr3:169952410-169953010(+)
chr3:169956950-169957550(+)
chr3:169957893-169958493(+)
chr3:169958330-169958930(+)
chr3:169958835-169959435(+)
chr3:169962345-169962945(+)
chr3:169962937-169963537(+)
chr3:169964530-169965130(+)
chr3:169965556-169966156(+)
chr3:169966115-169966715(+)
chr3:169966631-169967231(+)
chr3:169967268-169967868(+)
chr3:169968455-169969055(+)
chr3:169970130-169970730(+)
chr3:169972040-169972640(+)
chr3:169974873-169975473(+)
chr3:169975685-169976285(+)
chr3:169976170-169976770(+)
chr3:169977635-169978235(+)
chr3:169978730-169979330(+)
chr3:169979410-169980010(+)
chr3:169980088-169980688(+)
chr3:169981230-169981830(+)
chr3:169982131-169982731(+)
chr3:169983182-169983782(+)
chr3:169984740-169985340(+)
chr3:169985555-169986155(+)
chr3:169987561-169988161(+)
chr3:169988165-169988765(+)
chr3:169988690-169989290(+)
chr3:169990775-169991375(+)
chr3:169991230-169991830(+)
chr3:169992269-169992869(+)
chr3:169993140-169993740(+)
chr3:169993610-169994210(+)
chr3:169994070-169994670(+)
chr3:169994912-169995512(+)
chr3:169995635-169996235(+)
chr3:169996321-169996921(+)
chr3:169996977-169997577(+)
chr3:169997758-169998358(+)
chr3:169998863-169999463(+)
chr3:170001616-170002216(+)
chr3:170006790-170007390(+)
chr3:170007838-170008438(+)
chr3:170010020-170010620(+)
chr3:170011279-170011879(+)
chr3:170013270-170013870(+)
chr3:170013940-170014540(+)
chr3:170014406-170015006(+)
chr3:170017715-170018315(+)
chr3:170018450-170019050(+)
chr3:170019116-170019716(+)
chr3:170019706-170020306(+)
chr3:170020670-170021270(+)
chr3:170021459-170022059(+)
chr3:170022960-170023560(+)
chr3:170023750-170024350(+)
chr3:170024320-170024920(+)
chr3:170025590-170026190(+)
chr3:170026660-170027260(+)
chr3:170027260-170027860(+)
chr3:170027837-170028437(+)
chr3:170028304-170028904(+)
chr3:170029720-170030320(+)
chr3:170031650-170032250(+)
chr3:170032673-170033273(+)
chr3:170034427-170035027(+)
chr3:170035543-170036143(+)
chr3:170036759-170037359(+)
chr3:170038165-170038765(+)
chr3:170039318-170039918(+)
chr3:170040447-170041047(+)
chr3:170040991-170041591(+)
chr3:170041505-170042105(+)
chr3:170042240-170042840(+)
chr3:170042690-170043290(+)
chr3:170044579-170045179(+)
chr3:170046590-170047190(+)
chr3:170047480-170048080(+)
chr3:170048008-170048608(+)
chr3:170048797-170049397(+)
chr3:170050000-170050600(+)
chr3:170050735-170051335(+)
chr3:170051616-170052216(+)
chr3:170052542-170053142(+)
chr3:170053083-170053683(+)
chr3:170053700-170054300(+)
chr3:170055067-170055667(+)
chr3:170056418-170057018(+)
chr3:170056930-170057530(+)
chr3:170057870-170058470(+)
chr3:170058553-170059153(+)
chr3:170061559-170062159(+)
chr3:170062793-170063393(+)
chr3:170064410-170065010(+)
chr3:170065570-170066170(+)
chr3:170066417-170067017(+)
chr3:170066950-170067550(+)
chr3:170068519-170069119(+)
chr3:170069710-170070310(+)
chr3:170070601-170071201(+)
chr3:170071335-170071935(+)
chr3:170071908-170072508(+)
chr3:170072469-170073069(+)
chr3:170073052-170073652(+)
chr3:170073485-170074085(+)
chr3:170074161-170074761(+)
chr3:170074941-170075541(+)
chr3:170075831-170076431(+)
chr3:170076473-170077073(+)
chr3:170077194-170077794(+)
chr3:170078113-170078713(+)
chr3:170078614-170079214(+)
chr3:170079427-170080027(+)
chr3:170080255-170080855(+)
chr3:170080665-170081265(+)
chr3:170081281-170081881(+)
chr3:170082159-170082759(+)
chr3:170082717-170083317(+)
chr3:170083193-170083793(+)
chr3:170084145-170084745(+)
chr3:170084843-170085443(+)
chr3:170085608-170086208(+)
chr3:170086115-170086715(+)
chr3:170086617-170087217(+)
chr3:170088425-170089025(+)
chr3:170089253-170089853(+)
chr3:170090032-170090632(+)
chr3:170091340-170091940(+)
chr3:170092350-170092950(+)
chr3:170092760-170093360(+)
chr3:170094550-170095150(+)
chr3:170095915-170096515(+)
chr3:170096705-170097305(+)
chr3:170101236-170101836(+)
chr3:170102940-170103540(+)
chr3:170104955-170105555(+)
chr3:170105623-170106223(+)
chr3:170107910-170108510(+)
chr3:170108670-170109270(+)
chr3:170110583-170111183(+)
chr3:170114543-170115143(+)
chr3:170115234-170115834(+)
chr3:170116016-170116616(+)
chr3:170117788-170118388(+)
chr3:170118582-170119182(+)
chr3:170124000-170124600(+)
chr3:170124463-170125063(+)
chr3:170125615-170126215(+)
chr3:170127330-170127930(+)
chr3:170128128-170128728(+)
chr3:170128679-170129279(+)
chr3:170130315-170130915(+)
chr3:170130840-170131440(+)
chr3:170131830-170132430(+)
chr3:170132334-170132934(+)
chr3:170132990-170133590(+)
chr3:170133530-170134130(+)
chr3:170134170-170134770(+)
chr3:170134681-170135281(+)
chr3:170135130-170135730(+)
chr3:170135590-170136190(+)
chr3:170136243-170136843(+)
chr3:170136749-170137349(+)
chr3:170137371-170137971(+)
chr3:170138004-170138604(+)
chr3:170138920-170139520(+)
chr3:170139504-170140104(+)
chr3:170140310-170140910(+)
chr3:170140763-170141363(+)
chr3:170141925-170142525(+)
chr3:170142578-170143178(+)
chr3:170143437-170144037(+)
chr3:170143889-170144489(+)
chr3:170144350-170144950(+)
chr3:170145580-170146180(+)
chr3:170146772-170147372(+)
chr3:170147232-170147832(+)
chr3:170147750-170148350(+)
chr3:170148815-170149415(+)
chr3:170150023-170150623(+)
chr3:170150915-170151515(+)
chr3:170152330-170152930(+)
chr3:170152750-170153350(+)
chr3:170153370-170153970(+)
chr3:170153840-170154440(+)
chr3:170154365-170154965(+)
chr3:170154838-170155438(+)
chr3:170155682-170156282(+)
chr3:170156110-170156710(+)
chr3:170157340-170157940(+)
chr3:170158039-170158639(+)
chr3:170158845-170159445(+)
chr3:170159909-170160509(+)
chr3:170160616-170161216(+)
chr3:170161130-170161730(+)
chr3:170161715-170162315(+)
chr3:170162440-170163040(+)
chr3:170165590-170166190(+)
chr3:170166302-170166902(+)
chr3:170166990-170167590(+)
chr3:170167760-170168360(+)
chr3:170169096-170169696(+)
chr3:170169500-170170100(+)
chr3:170171380-170171980(+)
chr3:170171798-170172398(+)
chr3:170172211-170172811(+)
chr3:170173525-170174125(+)
chr3:170175420-170176020(+)
chr3:170175965-170176565(+)
chr3:170176748-170177348(+)
chr3:170177830-170178430(+)
chr3:170178330-170178930(+)
chr3:170178979-170179579(+)
chr3:170179590-170180190(+)
chr3:170180846-170181446(+)
chr3:170181253-170181853(+)
chr3:170183028-170183628(+)
chr3:170183667-170184267(+)
chr3:170184190-170184790(+)
chr3:170184680-170185280(+)
chr3:170185260-170185860(+)
chr3:170186006-170186606(+)
chr3:170186839-170187439(+)
chr3:170187327-170187927(+)
chr3:170187869-170188469(+)
chr3:170188344-170188944(+)
chr3:170188791-170189391(+)
chr3:170190400-170191000(+)
chr3:170191031-170191631(+)
chr3:170191834-170192434(+)
chr3:170192822-170193422(+)
chr3:170193990-170194590(+)
chr3:170195096-170195696(+)
chr3:170197723-170198323(+)
chr3:170199899-170200499(+)
chr3:170201128-170201728(+)
chr3:170201575-170202175(+)
chr3:170202928-170203528(+)
chr3:170203334-170203934(+)
chr3:170204070-170204670(+)
chr3:170204670-170205270(+)
chr3:170205995-170206595(+)
chr3:170206490-170207090(+)
chr3:170208850-170209450(+)
chr3:170209950-170210550(+)
chr3:170210605-170211205(+)
chr3:170211366-170211966(+)
chr3:170212418-170213018(+)
chr3:170213650-170214250(+)
chr3:170214313-170214913(+)
chr3:170214960-170215560(+)
chr3:170215543-170216143(+)
chr3:170217265-170217865(+)
chr3:170217990-170218590(+)
chr3:170218700-170219300(+)
chr3:170219967-170220567(+)
chr3:170220700-170221300(+)
chr3:170221410-170222010(+)
chr3:170222450-170223050(+)
chr3:170223590-170224190(+)
chr3:170224231-170224831(+)
chr3:170224781-170225381(+)
chr3:170225440-170226040(+)
chr3:170225980-170226580(+)
chr3:170226535-170227135(+)
chr3:170229080-170229680(+)
chr3:170229490-170230090(+)
chr3:170231349-170231949(+)
chr3:170233350-170233950(+)
chr3:170235046-170235646(+)
chr3:170235557-170236157(+)
chr3:170238715-170239315(+)
chr3:170239856-170240456(+)
chr3:170240450-170241050(+)
chr3:170240986-170241586(+)
chr3:170241746-170242346(+)
chr3:170243142-170243742(+)
chr3:170244714-170245314(+)
chr3:170245559-170246159(+)
chr3:170246377-170246977(+)
chr3:170247070-170247670(+)
chr3:170247800-170248400(+)
chr3:170248218-170248818(+)
chr3:170248754-170249354(+)
chr3:170249550-170250150(+)
chr3:170250288-170250888(+)
chr3:170251190-170251790(+)
chr3:170251897-170252497(+)
chr3:170253090-170253690(+)
chr3:170253575-170254175(+)
chr3:170254431-170255031(+)
chr3:170255306-170255906(+)
chr3:170256650-170257250(+)
chr3:170257574-170258174(+)
chr3:170258240-170258840(+)
chr3:170260382-170260982(+)
chr3:170263638-170264238(+)
chr3:170265555-170266155(+)
chr3:170266117-170266717(+)
chr3:170267563-170268163(+)
chr3:170268955-170269555(+)
chr3:170270869-170271469(+)
chr3:170271699-170272299(+)
chr3:170273011-170273611(+)
chr3:170275070-170275670(+)
chr3:170276188-170276788(+)
chr3:170277976-170278576(+)
chr3:170278638-170279238(+)
chr3:170279722-170280322(+)
chr3:170280333-170280933(+)
chr3:170281707-170282307(+)
chr3:170282390-170282990(+)
chr3:170283197-170283797(+)
chr3:170284244-170284844(+)
chr3:170288234-170288834(+)
chr3:170288850-170289450(+)
chr3:170290521-170291121(+)
chr3:170291330-170291930(+)
chr3:170292129-170292729(+)
chr3:170292877-170293477(+)
chr3:170295930-170296530(+)
chr3:170296630-170297230(+)
chr3:170297266-170297866(+)
chr3:170298220-170298820(+)
chr3:170302218-170302818(+)
chr3:170302901-170303501(+)
chr3:170303568-170304168(+)
chr3:170306764-170307364(+)
chr3:170307370-170307970(+)
chr3:170307811-170308411(+)
chr3:170308320-170308920(+)
chr3:170308983-170309583(+)
chr3:170310588-170311188(+)
chr3:170311210-170311810(+)
chr3:170312210-170312810(+)
chr3:170313590-170314190(+)
chr3:170314041-170314641(+)
chr3:170315191-170315791(+)
chr3:170315730-170316330(+)
chr3:170316747-170317347(+)
chr3:170317701-170318301(+)
chr3:170319230-170319830(+)
chr3:170320111-170320711(+)
chr3:170321456-170322056(+)
chr3:170324349-170324949(+)
chr3:170326150-170326750(+)
chr3:170328150-170328750(+)
chr3:170329351-170329951(+)
chr3:170331070-170331670(+)
chr3:170331862-170332462(+)
chr3:170332310-170332910(+)
chr3:170338925-170339525(+)
chr3:170339526-170340126(+)
chr3:170340453-170341053(+)
chr3:170341237-170341837(+)
chr3:170342180-170342780(+)
chr3:170343351-170343951(+)
chr3:170344500-170345100(+)
chr3:170345552-170346152(+)
chr3:170347100-170347700(+)
chr3:170347560-170348160(+)
chr3:170348013-170348613(+)
chr3:170348850-170349450(+)
chr3:170349434-170350034(+)
chr3:170350485-170351085(+)
chr3:170351096-170351696(+)
chr3:170351806-170352406(+)
chr3:170352453-170353053(+)
chr3:170352964-170353564(+)
chr3:170353616-170354216(+)
chr3:170354179-170354779(+)
chr3:170355124-170355724(+)
chr3:170356030-170356630(+)
chr3:170356571-170357171(+)
chr3:170358377-170358977(+)
chr3:170358835-170359435(+)
chr3:170359371-170359971(+)
chr3:170359777-170360377(+)
chr3:170360528-170361128(+)
chr3:170360953-170361553(+)
chr3:170361568-170362168(+)
chr3:170362387-170362987(+)
chr3:170363070-170363670(+)
chr3:170367540-170368140(+)
chr3:170368313-170368913(+)
chr3:170369120-170369720(+)
chr3:170370620-170371220(+)
chr3:170371697-170372297(+)
chr3:170373530-170374130(+)
chr3:170373998-170374598(+)
chr3:170374493-170375093(+)
chr3:170375010-170375610(+)
chr3:170375601-170376201(+)
chr3:170376012-170376612(+)
chr3:170376560-170377160(+)
chr3:170376985-170377585(+)
chr3:170377750-170378350(+)
chr3:170378299-170378899(+)
chr3:170379250-170379850(+)
chr3:170385605-170386205(+)
chr3:170386614-170387214(+)
chr3:170387513-170388113(+)
chr3:170388146-170388746(+)
chr3:170388550-170389150(+)
chr3:170389301-170389901(+)
chr3:170390510-170391110(+)
chr3:170392322-170392922(+)
chr3:170393088-170393688(+)
chr3:170394390-170394990(+)
chr3:170395044-170395644(+)
chr3:170395900-170396500(+)
chr3:170396475-170397075(+)
chr3:170397003-170397603(+)
chr3:170398355-170398955(+)
chr3:170398792-170399392(+)
chr3:170400229-170400829(+)
chr3:170401090-170401690(+)
chr3:170403644-170404244(+)
chr3:170404136-170404736(+)
chr3:170405898-170406498(+)
chr3:170406550-170407150(+)
chr3:170407154-170407754(+)
chr3:170408038-170408638(+)
chr3:170408466-170409066(+)
chr3:170409393-170409993(+)
chr3:170410430-170411030(+)
chr3:170411412-170412012(+)
chr3:170412670-170413270(+)
chr3:170413356-170413956(+)
chr3:170414913-170415513(+)
chr3:170415599-170416199(+)
chr3:170416886-170417486(+)
chr3:170417429-170418029(+)
chr3:170418335-170418935(+)
chr3:170419571-170420171(+)
chr3:170419995-170420595(+)
chr3:170420741-170421341(+)
chr3:170422846-170423446(+)
chr3:170425000-170425600(+)
chr3:170425669-170426269(+)
chr3:170426716-170427316(+)
chr3:170427931-170428531(+)
chr3:170429471-170430071(+)
chr3:170429996-170430596(+)
chr3:170430565-170431165(+)
chr3:170431418-170432018(+)
chr3:170431998-170432598(+)
chr3:170432817-170433417(+)
chr3:170433600-170434200(+)
chr3:170434080-170434680(+)
chr3:170435105-170435705(+)
chr3:170435552-170436152(+)
chr3:170438650-170439250(+)
chr3:170439270-170439870(+)
chr3:170440225-170440825(+)
chr3:170440802-170441402(+)
chr3:170441330-170441930(+)
chr3:170442323-170442923(+)
chr3:170442917-170443517(+)
chr3:170443726-170444326(+)
chr3:170444276-170444876(+)
chr3:170444786-170445386(+)
chr3:170445880-170446480(+)
chr3:170447068-170447668(+)
chr3:170447765-170448365(+)
chr3:170448891-170449491(+)
chr3:170449950-170450550(+)
chr3:170450540-170451140(+)
chr3:170451717-170452317(+)
chr3:170452200-170452800(+)
chr3:170452630-170453230(+)
chr3:170453573-170454173(+)
chr3:170455250-170455850(+)
chr3:170456428-170457028(+)
chr3:170457007-170457607(+)
chr3:170457576-170458176(+)
chr3:170457991-170458591(+)
chr3:170458420-170459020(+)
chr3:170458870-170459470(+)
chr3:170459551-170460151(+)
chr3:170460265-170460865(+)
chr3:170462239-170462839(+)
chr3:170462924-170463524(+)
chr3:170463879-170464479(+)
chr3:170464790-170465390(+)
chr3:170465283-170465883(+)
chr3:170465730-170466330(+)
chr3:170466845-170467445(+)
chr3:170467605-170468205(+)
chr3:170468163-170468763(+)
chr3:170468744-170469344(+)
chr3:170469289-170469889(+)
chr3:170470341-170470941(+)
chr3:170471114-170471714(+)
chr3:170471712-170472312(+)
chr3:170472273-170472873(+)
chr3:170472900-170473500(+)
chr3:170473360-170473960(+)
chr3:170473940-170474540(+)
chr3:170476275-170476875(+)
chr3:170477166-170477766(+)
chr3:170477763-170478363(+)
chr3:170478224-170478824(+)
chr3:170478768-170479368(+)
chr3:170479735-170480335(+)
chr3:170480303-170480903(+)
chr3:170480815-170481415(+)
chr3:170481981-170482581(+)
chr3:170482715-170483315(+)
chr3:170483131-170483731(+)
chr3:170483971-170484571(+)
chr3:170484708-170485308(+)
chr3:170485259-170485859(+)
chr3:170486112-170486712(+)
chr3:170487310-170487910(+)
chr3:170489016-170489616(+)
chr3:170489824-170490424(+)
chr3:170490346-170490946(+)
chr3:170491089-170491689(+)
chr3:170491505-170492105(+)
chr3:170492210-170492810(+)
chr3:170493118-170493718(+)
chr3:170493686-170494286(+)
chr3:170494164-170494764(+)
chr3:170494762-170495362(+)
chr3:170495538-170496138(+)
chr3:170496274-170496874(+)
chr3:170497420-170498020(+)
chr3:170497955-170498555(+)
chr3:170498700-170499300(+)
chr3:170502160-170502760(+)
chr3:170503660-170504260(+)
chr3:170505770-170506370(+)
chr3:170507030-170507630(+)
chr3:170508327-170508927(+)
chr3:170509290-170509890(+)
chr3:170509690-170510290(+)
chr3:170510171-170510771(+)
chr3:170511610-170512210(+)
chr3:170515023-170515623(+)
chr3:170516290-170516890(+)
chr3:170518385-170518985(+)
chr3:170519308-170519908(+)
chr3:170520258-170520858(+)
chr3:170520759-170521359(+)
chr3:170521199-170521799(+)
chr3:170521808-170522408(+)
chr3:170522351-170522951(+)
chr3:170523842-170524442(+)
chr3:170524281-170524881(+)
chr3:170525741-170526341(+)
chr3:170527159-170527759(+)
chr3:170527660-170528260(+)
chr3:170528350-170528950(+)
chr3:170529104-170529704(+)
chr3:170529656-170530256(+)
chr3:170530108-170530708(+)
chr3:170530912-170531512(+)
chr3:170531444-170532044(+)
chr3:170531993-170532593(+)
chr3:170532567-170533167(+)
chr3:170533089-170533689(+)
chr3:170533493-170534093(+)
chr3:170534528-170535128(+)
chr3:170535075-170535675(+)
chr3:170538050-170538650(+)
chr3:170538806-170539406(+)
chr3:170540181-170540781(+)
chr3:170541660-170542260(+)
chr3:170542545-170543145(+)
chr3:170543130-170543730(+)
chr3:170543598-170544198(+)
chr3:170544390-170544990(+)
chr3:170545037-170545637(+)
chr3:170545490-170546090(+)
chr3:170546011-170546611(+)
chr3:170546607-170547207(+)
chr3:170547372-170547972(+)
chr3:170548197-170548797(+)
chr3:170549333-170549933(+)
chr3:170550650-170551250(+)
chr3:170551310-170551910(+)
chr3:170552010-170552610(+)
chr3:170553025-170553625(+)
chr3:170553644-170554244(+)
chr3:170554173-170554773(+)
chr3:170554909-170555509(+)
chr3:170556170-170556770(+)
chr3:170557242-170557842(+)
chr3:170557650-170558250(+)
chr3:170558116-170558716(+)
chr3:170558730-170559330(+)
chr3:170559190-170559790(+)
chr3:170560288-170560888(+)
chr3:170560954-170561554(+)
chr3:170561970-170562570(+)
chr3:170562470-170563070(+)
chr3:170562870-170563470(+)
chr3:170563840-170564440(+)
chr3:170564750-170565350(+)
chr3:170565994-170566594(+)
chr3:170568190-170568790(+)
chr3:170570024-170570624(+)
chr3:170570910-170571510(+)
chr3:170571644-170572244(+)
chr3:170572530-170573130(+)
chr3:170573554-170574154(+)
chr3:170574170-170574770(+)
chr3:170574690-170575290(+)
chr3:170575211-170575811(+)
chr3:170576323-170576923(+)
chr3:170577125-170577725(+)
chr3:170578650-170579250(+)
chr3:170579160-170579760(+)
chr3:170580272-170580872(+)
chr3:170580841-170581441(+)
chr3:170581510-170582110(+)
chr3:170582269-170582869(+)
chr3:170582973-170583573(+)
chr3:170583655-170584255(+)
chr3:170584284-170584884(+)
chr3:170584841-170585441(+)
chr3:170585260-170585860(+)
chr3:170586010-170586610(+)
chr3:170586858-170587458(+)
chr3:170587671-170588271(+)
chr3:170588415-170589015(+)
chr3:170588979-170589579(+)
chr3:170589870-170590470(+)
chr3:170590610-170591210(+)
chr3:170591050-170591650(+)
chr3:170591850-170592450(+)
chr3:170592350-170592950(+)
chr3:170592842-170593442(+)
chr3:170594234-170594834(+)
chr3:170602134-170602734(+)
chr3:170602590-170603190(+)
chr3:170603240-170603840(+)
chr3:170603778-170604378(+)
chr3:170604838-170605438(+)
chr3:170605510-170606110(+)
chr3:170606295-170606895(+)
chr3:170606788-170607388(+)
chr3:170607306-170607906(+)
chr3:170607917-170608517(+)
chr3:170610271-170610871(+)
chr3:170614480-170615080(+)
chr3:170615593-170616193(+)
chr3:170616815-170617415(+)
chr3:170618080-170618680(+)
chr3:170620818-170621418(+)
chr3:170621930-170622530(+)
chr3:170623478-170624078(+)
chr3:170624182-170624782(+)
chr3:170624690-170625290(+)
chr3:170625354-170625954(+)
chr3:170626164-170626764(+)
chr3:170627142-170627742(+)
chr3:170628211-170628811(+)
chr3:170629330-170629930(+)
chr3:170630690-170631290(+)
chr3:170632327-170632927(+)
chr3:170636582-170637182(+)
chr3:170647937-170648537(+)
chr3:170649150-170649750(+)
chr3:170650300-170650900(+)
chr3:170652405-170653005(+)
chr3:170655630-170656230(+)
chr3:170656042-170656642(+)
chr3:170657425-170658025(+)
chr3:170659209-170659809(+)
chr3:170659710-170660310(+)
chr3:170664278-170664878(+)
chr3:170664880-170665480(+)
chr3:170665670-170666270(+)
chr3:170666870-170667470(+)
chr3:170668030-170668630(+)
chr3:170668733-170669333(+)
chr3:170669406-170670006(+)
chr3:170670221-170670821(+)
chr3:170670867-170671467(+)
chr3:170671468-170672068(+)
chr3:170672110-170672710(+)
chr3:170673073-170673673(+)
chr3:170673666-170674266(+)
chr3:170674360-170674960(+)
chr3:170675115-170675715(+)
chr3:170675922-170676522(+)
chr3:170677132-170677732(+)
chr3:170678110-170678710(+)
chr3:170678883-170679483(+)
chr3:170679327-170679927(+)
chr3:170680064-170680664(+)
chr3:170681299-170681899(+)
chr3:170682378-170682978(+)
chr3:170682895-170683495(+)
chr3:170684142-170684742(+)
chr3:170684860-170685460(+)
chr3:170685413-170686013(+)
chr3:170686528-170687128(+)
chr3:170690640-170691240(+)
chr3:170692477-170693077(+)
chr3:170693695-170694295(+)
chr3:170694830-170695430(+)
chr3:170695584-170696184(+)
chr3:170696008-170696608(+)
chr3:170696590-170697190(+)
chr3:170698182-170698782(+)
chr3:170699000-170699600(+)
chr3:170700402-170701002(+)
chr3:170702991-170703591(+)
chr3:170706133-170706733(+)
chr3:170706884-170707484(+)
chr3:170710570-170711170(+)
chr3:170714168-170714768(+)
chr3:170714590-170715190(+)
chr3:170715233-170715833(+)
chr3:170715671-170716271(+)
chr3:170716182-170716782(+)
chr3:170716738-170717338(+)
chr3:170717494-170718094(+)
chr3:170717895-170718495(+)
chr3:170718955-170719555(+)
chr3:170719788-170720388(+)
chr3:170720650-170721250(+)
chr3:170722515-170723115(+)
chr3:170722920-170723520(+)
chr3:170723338-170723938(+)
chr3:170724210-170724810(+)
chr3:170724930-170725530(+)
chr3:170725332-170725932(+)
chr3:170726747-170727347(+)
chr3:170727430-170728030(+)
chr3:170727900-170728500(+)
chr3:170728718-170729318(+)
chr3:170729226-170729826(+)
chr3:170729868-170730468(+)
chr3:170731480-170732080(+)
chr3:170731990-170732590(+)
chr3:170732780-170733380(+)
chr3:170733670-170734270(+)
chr3:170734170-170734770(+)
chr3:170734870-170735470(+)
chr3:170735270-170735870(+)
chr3:170736003-170736603(+)
chr3:170736790-170737390(+)
chr3:170737540-170738140(+)
chr3:170738270-170738870(+)
chr3:170741316-170741916(+)
chr3:170741901-170742501(+)
chr3:170743171-170743771(+)
chr3:170744325-170744925(+)
chr3:170745138-170745738(+)
chr3:170745916-170746516(+)
chr3:170746536-170747136(+)
chr3:170747168-170747768(+)
chr3:170748250-170748850(+)
chr3:170748660-170749260(+)
chr3:170749630-170750230(+)
chr3:170750090-170750690(+)
chr3:170750970-170751570(+)
chr3:170751730-170752330(+)
chr3:170753900-170754500(+)
chr3:170755434-170756034(+)
chr3:170756023-170756623(+)
chr3:170756453-170757053(+)
chr3:170757341-170757941(+)
chr3:170757950-170758550(+)
chr3:170759705-170760305(+)
chr3:170760750-170761350(+)
chr3:170762101-170762701(+)
chr3:170762646-170763246(+)
chr3:170763087-170763687(+)
chr3:170764418-170765018(+)
chr3:170765095-170765695(+)
chr3:170765910-170766510(+)
chr3:170766903-170767503(+)
chr3:170767534-170768134(+)
chr3:170768690-170769290(+)
chr3:170769280-170769880(+)
chr3:170770349-170770949(+)
chr3:170771053-170771653(+)
chr3:170771855-170772455(+)
chr3:170772649-170773249(+)
chr3:170773239-170773839(+)
chr3:170774230-170774830(+)
chr3:170774765-170775365(+)
chr3:170775766-170776366(+)
chr3:170776664-170777264(+)
chr3:170777714-170778314(+)
chr3:170778789-170779389(+)
chr3:170779365-170779965(+)
chr3:170780437-170781037(+)
chr3:170782125-170782725(+)
chr3:170782990-170783590(+)
chr3:170783410-170784010(+)
chr3:170783906-170784506(+)
chr3:170785898-170786498(+)
chr3:170786336-170786936(+)
chr3:170786860-170787460(+)
chr3:170787380-170787980(+)
chr3:170788010-170788610(+)
chr3:170789540-170790140(+)
chr3:170789979-170790579(+)
chr3:170791232-170791832(+)
chr3:170793077-170793677(+)
chr3:170793910-170794510(+)
chr3:170794920-170795520(+)
chr3:170797470-170798070(+)
chr3:170799750-170800350(+)
chr3:170800490-170801090(+)
chr3:170801390-170801990(+)
chr3:170802694-170803294(+)
chr3:170803365-170803965(+)
chr3:170804100-170804700(+)
chr3:170804816-170805416(+)
chr3:170805496-170806096(+)
chr3:170806177-170806777(+)
chr3:170806620-170807220(+)
chr3:170807070-170807670(+)
chr3:170807531-170808131(+)
chr3:170808063-170808663(+)
chr3:170808670-170809270(+)
chr3:170810289-170810889(+)
chr3:170811255-170811855(+)
chr3:170812050-170812650(+)
chr3:170812753-170813353(+)
chr3:170813750-170814350(+)
chr3:170816630-170817230(+)
chr3:170817170-170817770(+)
chr3:170817652-170818252(+)
chr3:170818810-170819410(+)
chr3:170819693-170820293(+)
chr3:170820315-170820915(+)
chr3:170820840-170821440(+)
chr3:170821895-170822495(+)
chr3:170822860-170823460(+)
chr3:170823751-170824351(+)
chr3:170824312-170824912(+)
chr3:170825751-170826351(+)
chr3:170828326-170828926(+)
chr3:170829770-170830370(+)
chr3:170831403-170832003(+)
chr3:170833386-170833986(+)
chr3:170834057-170834657(+)
chr3:170834504-170835104(+)
chr3:170836731-170837331(+)
chr3:170838830-170839430(+)
chr3:170839415-170840015(+)
chr3:170839896-170840496(+)
chr3:170840330-170840930(+)
chr3:170841604-170842204(+)
chr3:170842230-170842830(+)
chr3:170842686-170843286(+)
chr3:170843681-170844281(+)
chr3:170844189-170844789(+)
chr3:170845268-170845868(+)
chr3:170846765-170847365(+)
chr3:170847484-170848084(+)
chr3:170847965-170848565(+)
chr3:170848494-170849094(+)
chr3:170848930-170849530(+)
chr3:170849530-170850130(+)
chr3:170850050-170850650(+)
chr3:170850557-170851157(+)
chr3:170851384-170851984(+)
chr3:170851841-170852441(+)
chr3:170853219-170853819(+)
chr3:170854030-170854630(+)
chr3:170855517-170856117(+)
chr3:170856560-170857160(+)
chr3:170856973-170857573(+)
chr3:170857437-170858037(+)
chr3:170858065-170858665(+)
chr3:170858630-170859230(+)
chr3:170859442-170860042(+)
chr3:170860692-170861292(+)
chr3:170862275-170862875(+)
chr3:170863518-170864118(+)
chr3:170864701-170865301(+)
chr3:170865757-170866357(+)
chr3:170867260-170867860(+)
chr3:170867966-170868566(+)
chr3:170868581-170869181(+)
chr3:170870680-170871280(+)
chr3:170872510-170873110(+)
chr3:170873007-170873607(+)
chr3:170873490-170874090(+)
chr3:170874228-170874828(+)
chr3:170875042-170875642(+)
chr3:170875710-170876310(+)
chr3:170876843-170877443(+)
chr3:170878011-170878611(+)
chr3:170880860-170881460(+)
chr3:170881752-170882352(+)
chr3:170882304-170882904(+)
chr3:170883099-170883699(+)
chr3:170883627-170884227(+)
chr3:170884522-170885122(+)
chr3:170885070-170885670(+)
chr3:170885804-170886404(+)
chr3:170887090-170887690(+)
chr3:170887580-170888180(+)
chr3:170888340-170888940(+)
chr3:170888778-170889378(+)
chr3:170889250-170889850(+)
chr3:170889801-170890401(+)
chr3:170891469-170892069(+)
chr3:170891990-170892590(+)
chr3:170892502-170893102(+)
chr3:170892979-170893579(+)
chr3:170893398-170893998(+)
chr3:170894010-170894610(+)
chr3:170894920-170895520(+)
chr3:170896399-170896999(+)
chr3:170897373-170897973(+)
chr3:170899379-170899979(+)
chr3:170899995-170900595(+)
chr3:170900720-170901320(+)
chr3:170902184-170902784(+)
chr3:170902942-170903542(+)
chr3:170903575-170904175(+)
chr3:170904079-170904679(+)
chr3:170904737-170905337(+)
chr3:170905378-170905978(+)
chr3:170907282-170907882(+)
chr3:170908245-170908845(+)
chr3:170909065-170909665(+)
chr3:170909968-170910568(+)
chr3:170910590-170911190(+)
chr3:170911384-170911984(+)
chr3:170911970-170912570(+)
chr3:170912587-170913187(+)
chr3:170913382-170913982(+)
chr3:170915205-170915805(+)
chr3:170915768-170916368(+)
chr3:170916681-170917281(+)
chr3:170918014-170918614(+)
chr3:170918510-170919110(+)
chr3:170919059-170919659(+)
chr3:170919515-170920115(+)
chr3:170920230-170920830(+)
chr3:170920790-170921390(+)
chr3:170921404-170922004(+)
chr3:170922577-170923177(+)
chr3:170923170-170923770(+)
chr3:170923963-170924563(+)
chr3:170925217-170925817(+)
chr3:170925683-170926283(+)
chr3:170926385-170926985(+)
chr3:170927460-170928060(+)
chr3:170928050-170928650(+)
chr3:170928560-170929160(+)
chr3:170929900-170930500(+)
chr3:170930798-170931398(+)
chr3:170931720-170932320(+)
chr3:170932570-170933170(+)
chr3:170933090-170933690(+)
chr3:170933598-170934198(+)
chr3:170935391-170935991(+)
chr3:170935818-170936418(+)
chr3:170936530-170937130(+)
chr3:170936960-170937560(+)
chr3:170938590-170939190(+)
chr3:170939430-170940030(+)
chr3:170941050-170941650(+)
chr3:170942374-170942974(+)
chr3:170942813-170943413(+)
chr3:170943368-170943968(+)
chr3:170943870-170944470(+)
chr3:170944584-170945184(+)
chr3:170945010-170945610(+)
chr3:170945925-170946525(+)
chr3:170946820-170947420(+)
chr3:170947774-170948374(+)
chr3:170948584-170949184(+)
chr3:170949071-170949671(+)
chr3:170949705-170950305(+)
chr3:170950423-170951023(+)
chr3:170951070-170951670(+)
chr3:170952228-170952828(+)
chr3:170952870-170953470(+)
chr3:170953879-170954479(+)
chr3:170954290-170954890(+)
chr3:170954718-170955318(+)
chr3:170955230-170955830(+)
chr3:170956146-170956746(+)
chr3:170957465-170958065(+)
chr3:170958110-170958710(+)
chr3:170959040-170959640(+)
chr3:170959810-170960410(+)
chr3:170960646-170961246(+)
chr3:170962380-170962980(+)
chr3:170963445-170964045(+)
chr3:170964485-170965085(+)
chr3:170965289-170965889(+)
chr3:170966248-170966848(+)
chr3:170966945-170967545(+)
chr3:170967388-170967988(+)
chr3:170968870-170969470(+)
chr3:170969540-170970140(+)
chr3:170970204-170970804(+)
chr3:170970986-170971586(+)
chr3:170972510-170973110(+)
chr3:170973034-170973634(+)
chr3:170974109-170974709(+)
chr3:170974929-170975529(+)
chr3:170975398-170975998(+)
chr3:170976002-170976602(+)
chr3:170976450-170977050(+)
chr3:170976850-170977450(+)
chr3:170977610-170978210(+)
chr3:170978142-170978742(+)
chr3:170978630-170979230(+)
chr3:170979180-170979780(+)
chr3:170979635-170980235(+)
chr3:170980134-170980734(+)
chr3:170981383-170981983(+)
chr3:170983129-170983729(+)
chr3:170983637-170984237(+)
chr3:170984158-170984758(+)
chr3:170984821-170985421(+)
chr3:170985380-170985980(+)
chr3:170985810-170986410(+)
chr3:170986344-170986944(+)
chr3:170987158-170987758(+)
chr3:170987952-170988552(+)
chr3:170988476-170989076(+)
chr3:170989010-170989610(+)
chr3:170989650-170990250(+)
chr3:170990274-170990874(+)
chr3:170990710-170991310(+)
chr3:170991797-170992397(+)
chr3:170994130-170994730(+)
chr3:170994581-170995181(+)
chr3:170995160-170995760(+)
chr3:170995695-170996295(+)
chr3:170996507-170997107(+)
chr3:170997030-170997630(+)
chr3:170997625-170998225(+)
chr3:170999709-171000309(+)
chr3:171000364-171000964(+)
chr3:171000984-171001584(+)
chr3:171001546-171002146(+)
chr3:171002179-171002779(+)
chr3:171003008-171003608(+)
chr3:171004426-171005026(+)
chr3:171005135-171005735(+)
chr3:171006852-171007452(+)
chr3:171008347-171008947(+)
chr3:171009771-171010371(+)
chr3:171010673-171011273(+)
chr3:171011850-171012450(+)
chr3:171012660-171013260(+)
chr3:171013150-171013750(+)
chr3:171013615-171014215(+)
chr3:171014071-171014671(+)
chr3:171014786-171015386(+)
chr3:171015661-171016261(+)
chr3:171016070-171016670(+)
chr3:171016838-171017438(+)
chr3:171017957-171018557(+)
chr3:171018517-171019117(+)
chr3:171019671-171020271(+)
chr3:171020655-171021255(+)
chr3:171021586-171022186(+)
chr3:171023565-171024165(+)
chr3:171024383-171024983(+)
chr3:171024848-171025448(+)
chr3:171025710-171026310(+)
chr3:171026415-171027015(+)
chr3:171026950-171027550(+)
chr3:171027682-171028282(+)
chr3:171028443-171029043(+)
chr3:171028974-171029574(+)
chr3:171029413-171030013(+)
chr3:171030371-171030971(+)
chr3:171030890-171031490(+)
chr3:171031404-171032004(+)
chr3:171031999-171032599(+)
chr3:171032820-171033420(+)
chr3:171033555-171034155(+)
chr3:171034072-171034672(+)
chr3:171034835-171035435(+)
chr3:171035497-171036097(+)
chr3:171036885-171037485(+)
chr3:171037650-171038250(+)
chr3:171038505-171039105(+)
chr3:171039265-171039865(+)
chr3:171040310-171040910(+)
chr3:171040981-171041581(+)
chr3:171041667-171042267(+)
chr3:171042425-171043025(+)
chr3:171042855-171043455(+)
chr3:171043410-171044010(+)
chr3:171044618-171045218(+)
chr3:171045082-171045682(+)
chr3:171045830-171046430(+)
chr3:171046314-171046914(+)
chr3:171046930-171047530(+)
chr3:171047433-171048033(+)
chr3:171048136-171048736(+)
chr3:171048658-171049258(+)
chr3:171049090-171049690(+)
chr3:171050050-171050650(+)
chr3:171050630-171051230(+)
chr3:171051436-171052036(+)
chr3:171052131-171052731(+)
chr3:171052810-171053410(+)
chr3:171053270-171053870(+)
chr3:171054105-171054705(+)
chr3:171054644-171055244(+)
chr3:171056175-171056775(+)
chr3:171056830-171057430(+)
chr3:171057240-171057840(+)
chr3:171058101-171058701(+)
chr3:171058730-171059330(+)
chr3:171060040-171060640(+)
chr3:171060790-171061390(+)
chr3:171061400-171062000(+)
chr3:171061970-171062570(+)
chr3:171062799-171063399(+)
chr3:171063691-171064291(+)
chr3:171064210-171064810(+)
chr3:171064631-171065231(+)
chr3:171065194-171065794(+)
chr3:171065737-171066337(+)
chr3:171066230-171066830(+)
chr3:171067013-171067613(+)
chr3:171067860-171068460(+)
chr3:171068540-171069140(+)
chr3:171069335-171069935(+)
chr3:171070188-171070788(+)
chr3:171071095-171071695(+)
chr3:171072160-171072760(+)
chr3:171072720-171073320(+)
chr3:171073316-171073916(+)
chr3:171073927-171074527(+)
chr3:171074900-171075500(+)
chr3:171075409-171076009(+)
chr3:171075851-171076451(+)
chr3:171076408-171077008(+)
chr3:171076900-171077500(+)
chr3:171078140-171078740(+)
chr3:171078830-171079430(+)
chr3:171079470-171080070(+)
chr3:171080279-171080879(+)
chr3:171080916-171081516(+)
chr3:171081630-171082230(+)
chr3:171082165-171082765(+)
chr3:171082613-171083213(+)
chr3:171083179-171083779(+)
chr3:171083719-171084319(+)
chr3:171084420-171085020(+)
chr3:171085040-171085640(+)
chr3:171085710-171086310(+)
chr3:171086317-171086917(+)
chr3:171086790-171087390(+)
chr3:171087650-171088250(+)
chr3:171088110-171088710(+)
chr3:171088570-171089170(+)
chr3:171089046-171089646(+)
chr3:171089450-171090050(+)
chr3:171090392-171090992(+)
chr3:171091379-171091979(+)
chr3:171091900-171092500(+)
chr3:171092427-171093027(+)
chr3:171093646-171094246(+)
chr3:171094795-171095395(+)
chr3:171095529-171096129(+)
chr3:171096977-171097577(+)
chr3:171097676-171098276(+)
chr3:171098246-171098846(+)
chr3:171098714-171099314(+)
chr3:171099257-171099857(+)
chr3:171100102-171100702(+)
chr3:171101032-171101632(+)
chr3:171101722-171102322(+)
chr3:171102180-171102780(+)
chr3:171102701-171103301(+)
chr3:171103573-171104173(+)
chr3:171104010-171104610(+)
chr3:171104697-171105297(+)
chr3:171105370-171105970(+)
chr3:171106211-171106811(+)
chr3:171106730-171107330(+)
chr3:171107219-171107819(+)
chr3:171107909-171108509(+)
chr3:171108590-171109190(+)
chr3:171110080-171110680(+)
chr3:171110768-171111368(+)
chr3:171112883-171113483(+)
chr3:171113701-171114301(+)
chr3:171114230-171114830(+)
chr3:171114725-171115325(+)
chr3:171115600-171116200(+)
chr3:171116029-171116629(+)
chr3:171116755-171117355(+)
chr3:171117504-171118104(+)
chr3:171118370-171118970(+)
chr3:171119109-171119709(+)
chr3:171119951-171120551(+)
chr3:171120692-171121292(+)
chr3:171121565-171122165(+)
chr3:171122198-171122798(+)
chr3:171122713-171123313(+)
chr3:171125406-171126006(+)
chr3:171126047-171126647(+)
chr3:171126722-171127322(+)
chr3:171127875-171128475(+)
chr3:171128530-171129130(+)
chr3:171129513-171130113(+)
chr3:171130362-171130962(+)
chr3:171130907-171131507(+)
chr3:171132089-171132689(+)
chr3:171132856-171133456(+)
chr3:171133766-171134366(+)
chr3:171135016-171135616(+)
chr3:171135508-171136108(+)
chr3:171136410-171137010(+)
chr3:171137147-171137747(+)
chr3:171137870-171138470(+)
chr3:171138407-171139007(+)
chr3:171138972-171139572(+)
chr3:171139860-171140460(+)
chr3:171140528-171141128(+)
chr3:171144543-171145143(+)
chr3:171145387-171145987(+)
chr3:171146045-171146645(+)
chr3:171146581-171147181(+)
chr3:171147357-171147957(+)
chr3:171147855-171148455(+)
chr3:171149743-171150343(+)
chr3:171150174-171150774(+)
chr3:171151620-171152220(+)
chr3:171152180-171152780(+)
chr3:171152821-171153421(+)
chr3:171153694-171154294(+)
chr3:171154102-171154702(+)
chr3:171154557-171155157(+)
chr3:171155307-171155907(+)
chr3:171155830-171156430(+)
chr3:171156390-171156990(+)
chr3:171157638-171158238(+)
chr3:171159070-171159670(+)
chr3:171159774-171160374(+)
chr3:171160439-171161039(+)
chr3:171160917-171161517(+)
chr3:171161868-171162468(+)
chr3:171162810-171163410(+)
chr3:171163395-171163995(+)
chr3:171163900-171164500(+)
chr3:171164403-171165003(+)
chr3:171164992-171165592(+)
chr3:171165786-171166386(+)
chr3:171169014-171169614(+)
chr3:171169910-171170510(+)
chr3:171170532-171171132(+)
chr3:171170938-171171538(+)
chr3:171171692-171172292(+)
chr3:171172493-171173093(+)
chr3:171173672-171174272(+)
chr3:171174250-171174850(+)
chr3:171175110-171175710(+)
chr3:171175907-171176507(+)
chr3:171176723-171177323(+)
chr3:171177211-171177811(+)
chr3:171177966-171178566(+)
chr3:171178495-171179095(+)
chr3:171179108-171179708(+)
chr3:171179889-171180489(+)
chr3:171180810-171181410(+)
chr3:171181260-171181860(+)
chr3:171182150-171182750(+)
chr3:171183461-171184061(+)
chr3:171184684-171185284(+)
chr3:171185182-171185782(+)
chr3:171186168-171186768(+)
chr3:171187250-171187850(+)
chr3:171187744-171188344(+)
chr3:171188463-171189063(+)
chr3:171189783-171190383(+)
chr3:171192930-171193530(+)
chr3:171193574-171194174(+)
chr3:171194375-171194975(+)
chr3:171195840-171196440(+)
chr3:171198193-171198793(+)
chr3:171198730-171199330(+)
chr3:171201070-171201670(+)
chr3:171204295-171204895(+)
chr3:171205073-171205673(+)
chr3:171206251-171206851(+)
chr3:171207045-171207645(+)
chr3:171207865-171208465(+)
chr3:171208532-171209132(+)
chr3:171209076-171209676(+)
chr3:171210714-171211314(+)
chr3:171212196-171212796(+)
chr3:171213130-171213730(+)
chr3:171214530-171215130(+)
chr3:171215198-171215798(+)
chr3:171215841-171216441(+)
chr3:171216356-171216956(+)
chr3:171217270-171217870(+)
chr3:171221497-171222097(+)
chr3:171222090-171222690(+)
chr3:171223234-171223834(+)
chr3:171223750-171224350(+)
chr3:171224649-171225249(+)
chr3:171226256-171226856(+)
chr3:171227090-171227690(+)
chr3:171228410-171229010(+)
chr3:171229041-171229641(+)
chr3:171229632-171230232(+)
chr3:171230330-171230930(+)
chr3:171231610-171232210(+)
chr3:171232127-171232727(+)
chr3:171232885-171233485(+)
chr3:171233690-171234290(+)
chr3:171234471-171235071(+)
chr3:171238175-171238775(+)
chr3:171240356-171240956(+)
chr3:171241258-171241858(+)
chr3:171241825-171242425(+)
chr3:171243073-171243673(+)
chr3:171243805-171244405(+)
chr3:171244527-171245127(+)
chr3:171245806-171246406(+)
chr3:171246445-171247045(+)
chr3:171246850-171247450(+)
chr3:171247610-171248210(+)
chr3:171248010-171248610(+)
chr3:171249405-171250005(+)
chr3:171250163-171250763(+)
chr3:171251295-171251895(+)
chr3:171252116-171252716(+)
chr3:171252925-171253525(+)
chr3:171253490-171254090(+)
chr3:171254030-171254630(+)
chr3:171254610-171255210(+)
chr3:171255250-171255850(+)
chr3:171256101-171256701(+)
chr3:171256770-171257370(+)
chr3:171258863-171259463(+)
chr3:171259640-171260240(+)
chr3:171260678-171261278(+)
chr3:171261434-171262034(+)
chr3:171261891-171262491(+)
chr3:171263214-171263814(+)
chr3:171263623-171264223(+)
chr3:171266135-171266735(+)
chr3:171266599-171267199(+)
chr3:171267390-171267990(+)
chr3:171268360-171268960(+)
chr3:171268981-171269581(+)
chr3:171269690-171270290(+)
chr3:171270252-171270852(+)
chr3:171270695-171271295(+)
chr3:171271490-171272090(+)
chr3:171272105-171272705(+)
chr3:171272935-171273535(+)
chr3:171273851-171274451(+)
chr3:171274295-171274895(+)
chr3:171275970-171276570(+)
chr3:171277193-171277793(+)
chr3:171279273-171279873(+)
chr3:171279678-171280278(+)
chr3:171280966-171281566(+)
chr3:171282410-171283010(+)
chr3:171282928-171283528(+)
chr3:171283399-171283999(+)
chr3:171284488-171285088(+)
chr3:171286366-171286966(+)
chr3:171287259-171287859(+)
chr3:171287974-171288574(+)
chr3:171289080-171289680(+)
chr3:171289830-171290430(+)
chr3:171290290-171290890(+)
chr3:171290710-171291310(+)
chr3:171291900-171292500(+)
chr3:171292465-171293065(+)
chr3:171294190-171294790(+)
chr3:171294930-171295530(+)
chr3:171299790-171300390(+)
chr3:171300910-171301510(+)
chr3:171301965-171302565(+)
chr3:171302781-171303381(+)
chr3:171303270-171303870(+)
chr3:171303946-171304546(+)
chr3:171304675-171305275(+)
chr3:171306284-171306884(+)
chr3:171306790-171307390(+)
chr3:171308751-171309351(+)
chr3:171310479-171311079(+)
chr3:171311530-171312130(+)
chr3:171311990-171312590(+)
chr3:171312502-171313102(+)
chr3:171313013-171313613(+)
chr3:171313545-171314145(+)
chr3:171317070-171317670(+)
chr3:171317720-171318320(+)
chr3:171318488-171319088(+)
chr3:171320090-171320690(+)
chr3:171320790-171321390(+)
chr3:171322037-171322637(+)
chr3:171322732-171323332(+)
chr3:171323947-171324547(+)
chr3:171325390-171325990(+)
chr3:171326310-171326910(+)
chr3:171328671-171329271(+)
chr3:171329660-171330260(+)
chr3:171330715-171331315(+)
chr3:171331594-171332194(+)
chr3:171332228-171332828(+)
chr3:171333304-171333904(+)
chr3:171334392-171334992(+)
chr3:171334923-171335523(+)
chr3:171335552-171336152(+)
chr3:171336287-171336887(+)
chr3:171336915-171337515(+)
chr3:171337873-171338473(+)
chr3:171338743-171339343(+)
chr3:171339812-171340412(+)
chr3:171342520-171343120(+)
chr3:171343130-171343730(+)
chr3:171349130-171349730(+)
chr3:171349570-171350170(+)
chr3:171350457-171351057(+)
chr3:171351670-171352270(+)
chr3:171352608-171353208(+)
chr3:171354463-171355063(+)
chr3:171356090-171356690(+)
chr3:171356616-171357216(+)
chr3:171358229-171358829(+)
chr3:171359163-171359763(+)
chr3:171359586-171360186(+)
chr3:171360765-171361365(+)
chr3:171361387-171361987(+)
chr3:171361827-171362427(+)
chr3:171362433-171363033(+)
chr3:171363110-171363710(+)
chr3:171364034-171364634(+)
chr3:171364458-171365058(+)
chr3:171365280-171365880(+)
chr3:171365720-171366320(+)
chr3:171366255-171366855(+)
chr3:171366956-171367556(+)
chr3:171367772-171368372(+)
chr3:171368568-171369168(+)
chr3:171369395-171369995(+)
chr3:171370242-171370842(+)
chr3:171370990-171371590(+)
chr3:171371416-171372016(+)
chr3:171372121-171372721(+)
chr3:171372529-171373129(+)
chr3:171373392-171373992(+)
chr3:171374035-171374635(+)
chr3:171376538-171377138(+)
chr3:171377290-171377890(+)
chr3:171377814-171378414(+)
chr3:171378526-171379126(+)
chr3:171379358-171379958(+)
chr3:171380690-171381290(+)
chr3:171382330-171382930(+)
chr3:171383000-171383600(+)
chr3:171383857-171384457(+)
chr3:171384306-171384906(+)
chr3:171384812-171385412(+)
chr3:171385530-171386130(+)
chr3:171386467-171387067(+)
chr3:171387160-171387760(+)
chr3:171387888-171388488(+)
chr3:171388620-171389220(+)
chr3:171389070-171389670(+)
chr3:171389725-171390325(+)
chr3:171390283-171390883(+)
chr3:171390960-171391560(+)
chr3:171391645-171392245(+)
chr3:171392330-171392930(+)
chr3:171393375-171393975(+)
chr3:171393907-171394507(+)
chr3:171394363-171394963(+)
chr3:171395449-171396049(+)
chr3:171396289-171396889(+)
chr3:171396718-171397318(+)
chr3:171397398-171397998(+)
chr3:171397820-171398420(+)
chr3:171398488-171399088(+)
chr3:171400250-171400850(+)
chr3:171400874-171401474(+)
chr3:171401886-171402486(+)
chr3:171402806-171403406(+)
chr3:171403227-171403827(+)
chr3:171404010-171404610(+)
chr3:171404854-171405454(+)
chr3:171405343-171405943(+)
chr3:171405746-171406346(+)
chr3:171406273-171406873(+)
chr3:171408052-171408652(+)
chr3:171409170-171409770(+)
chr3:171410255-171410855(+)
chr3:171411410-171412010(+)
chr3:171412193-171412793(+)
chr3:171412648-171413248(+)
chr3:171413079-171413679(+)
chr3:171413660-171414260(+)
chr3:171414290-171414890(+)
chr3:171415070-171415670(+)
chr3:171417264-171417864(+)
chr3:171417723-171418323(+)
chr3:171418347-171418947(+)
chr3:171418930-171419530(+)
chr3:171420100-171420700(+)
chr3:171421703-171422303(+)
chr3:171422481-171423081(+)
chr3:171423310-171423910(+)
chr3:171424175-171424775(+)
chr3:171425210-171425810(+)
chr3:171425790-171426390(+)
chr3:171427270-171427870(+)
chr3:171427990-171428590(+)
chr3:171429254-171429854(+)
chr3:171429956-171430556(+)
chr3:171431870-171432470(+)
chr3:171432436-171433036(+)
chr3:171436389-171436989(+)
chr3:171436840-171437440(+)
chr3:171438013-171438613(+)
chr3:171438851-171439451(+)
chr3:171442870-171443470(+)
chr3:171443477-171444077(+)
chr3:171444510-171445110(+)
chr3:171444930-171445530(+)
chr3:171446038-171446638(+)
chr3:171447160-171447760(+)
chr3:171448040-171448640(+)
chr3:171449385-171449985(+)
chr3:171449957-171450557(+)
chr3:171450445-171451045(+)
chr3:171452158-171452758(+)
chr3:171453183-171453783(+)
chr3:171454309-171454909(+)
chr3:171455610-171456210(+)
chr3:171456445-171457045(+)
chr3:171457703-171458303(+)
chr3:171458196-171458796(+)
chr3:171459080-171459680(+)
chr3:171459632-171460232(+)
chr3:171460552-171461152(+)
chr3:171461123-171461723(+)
chr3:171461611-171462211(+)
chr3:171462018-171462618(+)
chr3:171462970-171463570(+)
chr3:171463842-171464442(+)
chr3:171464446-171465046(+)
chr3:171465006-171465606(+)
chr3:171465978-171466578(+)
chr3:171466440-171467040(+)
chr3:171466847-171467447(+)
chr3:171467370-171467970(+)
chr3:171470032-171470632(+)
chr3:171470742-171471342(+)
chr3:171471445-171472045(+)
chr3:171472478-171473078(+)
chr3:171473328-171473928(+)
chr3:171473870-171474470(+)
chr3:171475020-171475620(+)
chr3:171475790-171476390(+)
chr3:171476195-171476795(+)
chr3:171478182-171478782(+)
chr3:171478650-171479250(+)
chr3:171479130-171479730(+)
chr3:171480010-171480610(+)
chr3:171480683-171481283(+)
chr3:171481500-171482100(+)
chr3:171482809-171483409(+)
chr3:171483237-171483837(+)
chr3:171484613-171485213(+)
chr3:171485300-171485900(+)
chr3:171486176-171486776(+)
chr3:171486726-171487326(+)
chr3:171487165-171487765(+)
chr3:171487865-171488465(+)
chr3:171488372-171488972(+)
chr3:171488877-171489477(+)
chr3:171489665-171490265(+)
chr3:171490131-171490731(+)
chr3:171490550-171491150(+)
chr3:171491060-171491660(+)
chr3:171492298-171492898(+)
chr3:171492980-171493580(+)
chr3:171493654-171494254(+)
chr3:171494102-171494702(+)
chr3:171494796-171495396(+)
chr3:171495282-171495882(+)
chr3:171496151-171496751(+)
chr3:171496805-171497405(+)
chr3:171497430-171498030(+)
chr3:171497920-171498520(+)
chr3:171499400-171500000(+)
chr3:171500756-171501356(+)
chr3:171501306-171501906(+)
chr3:171502056-171502656(+)
chr3:171502613-171503213(+)
chr3:171503390-171503990(+)
chr3:171504415-171505015(+)
chr3:171504869-171505469(+)
chr3:171505602-171506202(+)
chr3:171506230-171506830(+)
chr3:171506684-171507284(+)
chr3:171507690-171508290(+)
chr3:171508192-171508792(+)
chr3:171508862-171509462(+)
chr3:171509418-171510018(+)
chr3:171510216-171510816(+)
chr3:171511350-171511950(+)
chr3:171512665-171513265(+)
chr3:171513090-171513690(+)
chr3:171513675-171514275(+)
chr3:171514370-171514970(+)
chr3:171514938-171515538(+)
chr3:171515533-171516133(+)
chr3:171516550-171517150(+)
chr3:171517169-171517769(+)
chr3:171517820-171518420(+)
chr3:171518330-171518930(+)
chr3:171518757-171519357(+)
chr3:171519565-171520165(+)
chr3:171520120-171520720(+)
chr3:171520861-171521461(+)
chr3:171522544-171523144(+)
chr3:171523330-171523930(+)
chr3:171523984-171524584(+)
chr3:171524430-171525030(+)
```
