## Supplementary material for "Deep learning with implicit handling of tissue-specific phenomena predicts tumor DNA accessibility and immune activity": List of potential accessibility sites analyzed (part 44 of 74)

```
chr3:171525533-171526133(+)
chr3:171526119-171526719(+)
chr3:171526754-171527354(+)
chr3:171527275-171527875(+)
chr3:171527841-171528441(+)
chr3:171528348-171528948(+)
chr3:171529042-171529642(+)
chr3:171529720-171530320(+)
chr3:171530527-171531127(+)
chr3:171531335-171531935(+)
chr3:171531776-171532376(+)
chr3:171533706-171534306(+)
chr3:171534470-171535070(+)
chr3:171535101-171535701(+)
chr3:171536230-171536830(+)
chr3:171537730-171538330(+)
chr3:171538705-171539305(+)
chr3:171539373-171539973(+)
chr3:171540431-171541031(+)
chr3:171541300-171541900(+)
chr3:171541796-171542396(+)
chr3:171542580-171543180(+)
chr3:171543143-171543743(+)
chr3:171544173-171544773(+)
chr3:171545060-171545660(+)
chr3:171545840-171546440(+)
chr3:171546862-171547462(+)
chr3:171547601-171548201(+)
chr3:171548167-171548767(+)
chr3:171549624-171550224(+)
chr3:171550732-171551332(+)
chr3:171551458-171552058(+)
chr3:171551891-171552491(+)
chr3:171552794-171553394(+)
chr3:171554546-171555146(+)
chr3:171555460-171556060(+)
chr3:171555950-171556550(+)
chr3:171556616-171557216(+)
chr3:171557050-171557650(+)
chr3:171558309-171558909(+)
chr3:171558880-171559480(+)
chr3:171559322-171559922(+)
chr3:171560613-171561213(+)
chr3:171562591-171563191(+)
chr3:171563122-171563722(+)
chr3:171563531-171564131(+)
chr3:171564328-171564928(+)
chr3:171565043-171565643(+)
chr3:171566672-171567272(+)
chr3:171567321-171567921(+)
chr3:171568108-171568708(+)
chr3:171568802-171569402(+)
chr3:171569337-171569937(+)
chr3:171572416-171573016(+)
chr3:171574515-171575115(+)
chr3:171576930-171577530(+)
chr3:171578816-171579416(+)
chr3:171579470-171580070(+)
chr3:171580831-171581431(+)
chr3:171581278-171581878(+)
chr3:171581682-171582282(+)
chr3:171583021-171583621(+)
chr3:171583991-171584591(+)
chr3:171584578-171585178(+)
chr3:171585039-171585639(+)
chr3:171585675-171586275(+)
chr3:171587995-171588595(+)
chr3:171589076-171589676(+)
chr3:171589578-171590178(+)
chr3:171590191-171590791(+)
chr3:171590730-171591330(+)
chr3:171591269-171591869(+)
chr3:171591994-171592594(+)
chr3:171592532-171593132(+)
chr3:171593170-171593770(+)
chr3:171593682-171594282(+)
chr3:171594397-171594997(+)
chr3:171595683-171596283(+)
chr3:171596351-171596951(+)
chr3:171597245-171597845(+)
chr3:171598954-171599554(+)
chr3:171601016-171601616(+)
chr3:171601535-171602135(+)
chr3:171601937-171602537(+)
chr3:171604786-171605386(+)
chr3:171605660-171606260(+)
chr3:171606175-171606775(+)
chr3:171607994-171608594(+)
chr3:171609130-171609730(+)
chr3:171609540-171610140(+)
chr3:171610159-171610759(+)
chr3:171610910-171611510(+)
chr3:171611590-171612190(+)
chr3:171612974-171613574(+)
chr3:171613590-171614190(+)
chr3:171614048-171614648(+)
chr3:171614810-171615410(+)
chr3:171615710-171616310(+)
chr3:171616250-171616850(+)
chr3:171616810-171617410(+)
chr3:171617470-171618070(+)
chr3:171618107-171618707(+)
chr3:171619592-171620192(+)
chr3:171620630-171621230(+)
chr3:171621075-171621675(+)
chr3:171622554-171623154(+)
chr3:171624000-171624600(+)
chr3:171624723-171625323(+)
chr3:171625450-171626050(+)
chr3:171625895-171626495(+)
chr3:171626443-171627043(+)
chr3:171628990-171629590(+)
chr3:171629920-171630520(+)
chr3:171630990-171631590(+)
chr3:171631396-171631996(+)
chr3:171632192-171632792(+)
chr3:171632830-171633430(+)
chr3:171633291-171633891(+)
chr3:171634590-171635190(+)
chr3:171635040-171635640(+)
chr3:171635750-171636350(+)
chr3:171636502-171637102(+)
chr3:171637780-171638380(+)
chr3:171638530-171639130(+)
chr3:171646550-171647150(+)
chr3:171648250-171648850(+)
chr3:171649410-171650010(+)
chr3:171649977-171650577(+)
chr3:171651124-171651724(+)
chr3:171651730-171652330(+)
chr3:171652730-171653330(+)
chr3:171653178-171653778(+)
chr3:171654086-171654686(+)
chr3:171654945-171655545(+)
chr3:171655540-171656140(+)
chr3:171656039-171656639(+)
chr3:171656616-171657216(+)
chr3:171657286-171657886(+)
chr3:171657773-171658373(+)
chr3:171658242-171658842(+)
chr3:171660932-171661532(+)
chr3:171661710-171662310(+)
chr3:171662319-171662919(+)
chr3:171662770-171663370(+)
chr3:171666146-171666746(+)
chr3:171667365-171667965(+)
chr3:171668107-171668707(+)
chr3:171669280-171669880(+)
chr3:171670440-171671040(+)
chr3:171671125-171671725(+)
chr3:171671863-171672463(+)
chr3:171672417-171673017(+)
chr3:171673265-171673865(+)
chr3:171673891-171674491(+)
chr3:171674370-171674970(+)
chr3:171675145-171675745(+)
chr3:171676072-171676672(+)
chr3:171676755-171677355(+)
chr3:171677336-171677936(+)
chr3:171677869-171678469(+)
chr3:171678596-171679196(+)
chr3:171680066-171680666(+)
chr3:171682887-171683487(+)
chr3:171684498-171685098(+)
chr3:171684957-171685557(+)
chr3:171685576-171686176(+)
chr3:171686033-171686633(+)
chr3:171687969-171688569(+)
chr3:171688883-171689483(+)
chr3:171689621-171690221(+)
chr3:171690518-171691118(+)
chr3:171693084-171693684(+)
chr3:171694126-171694726(+)
chr3:171694785-171695385(+)
chr3:171695515-171696115(+)
chr3:171695920-171696520(+)
chr3:171696670-171697270(+)
chr3:171697270-171697870(+)
chr3:171698181-171698781(+)
chr3:171698698-171699298(+)
chr3:171699745-171700345(+)
chr3:171700522-171701122(+)
chr3:171702616-171703216(+)
chr3:171703877-171704477(+)
chr3:171704616-171705216(+)
chr3:171705430-171706030(+)
chr3:171706087-171706687(+)
chr3:171707964-171708564(+)
chr3:171708831-171709431(+)
chr3:171709930-171710530(+)
chr3:171710365-171710965(+)
chr3:171712680-171713280(+)
chr3:171713202-171713802(+)
chr3:171714905-171715505(+)
chr3:171718416-171719016(+)
chr3:171718930-171719530(+)
chr3:171720284-171720884(+)
chr3:171720760-171721360(+)
chr3:171723560-171724160(+)
chr3:171724024-171724624(+)
chr3:171724487-171725087(+)
chr3:171725330-171725930(+)
chr3:171727490-171728090(+)
chr3:171728130-171728730(+)
chr3:171730445-171731045(+)
chr3:171731521-171732121(+)
chr3:171732575-171733175(+)
chr3:171735516-171736116(+)
chr3:171736060-171736660(+)
chr3:171737770-171738370(+)
chr3:171738776-171739376(+)
chr3:171739510-171740110(+)
chr3:171744640-171745240(+)
chr3:171746384-171746984(+)
chr3:171747205-171747805(+)
chr3:171747862-171748462(+)
chr3:171749088-171749688(+)
chr3:171749678-171750278(+)
chr3:171750770-171751370(+)
chr3:171751170-171751770(+)
chr3:171752765-171753365(+)
chr3:171753760-171754360(+)
chr3:171754232-171754832(+)
chr3:171755052-171755652(+)
chr3:171755752-171756352(+)
chr3:171756399-171756999(+)
chr3:171757054-171757654(+)
chr3:171757820-171758420(+)
chr3:171758482-171759082(+)
chr3:171759156-171759756(+)
chr3:171759804-171760404(+)
chr3:171760205-171760805(+)
chr3:171760806-171761406(+)
chr3:171761449-171762049(+)
chr3:171762386-171762986(+)
chr3:171762916-171763516(+)
chr3:171763686-171764286(+)
chr3:171764189-171764789(+)
chr3:171765182-171765782(+)
chr3:171766495-171767095(+)
chr3:171767007-171767607(+)
chr3:171767790-171768390(+)
chr3:171770037-171770637(+)
chr3:171772027-171772627(+)
chr3:171773007-171773607(+)
chr3:171773639-171774239(+)
chr3:171774090-171774690(+)
chr3:171774744-171775344(+)
chr3:171775535-171776135(+)
chr3:171776255-171776855(+)
chr3:171777201-171777801(+)
chr3:171778205-171778805(+)
chr3:171779419-171780019(+)
chr3:171779950-171780550(+)
chr3:171781118-171781718(+)
chr3:171782306-171782906(+)
chr3:171783175-171783775(+)
chr3:171783627-171784227(+)
chr3:171784116-171784716(+)
chr3:171785043-171785643(+)
chr3:171785578-171786178(+)
chr3:171786210-171786810(+)
chr3:171786705-171787305(+)
chr3:171787176-171787776(+)
chr3:171787583-171788183(+)
chr3:171787985-171788585(+)
chr3:171788491-171789091(+)
chr3:171789483-171790083(+)
chr3:171790124-171790724(+)
chr3:171790552-171791152(+)
chr3:171790967-171791567(+)
chr3:171791856-171792456(+)
chr3:171792313-171792913(+)
chr3:171793410-171794010(+)
chr3:171793952-171794552(+)
chr3:171794630-171795230(+)
chr3:171795046-171795646(+)
chr3:171795923-171796523(+)
chr3:171796402-171797002(+)
chr3:171797152-171797752(+)
chr3:171797730-171798330(+)
chr3:171798193-171798793(+)
chr3:171799280-171799880(+)
chr3:171799975-171800575(+)
chr3:171800897-171801497(+)
chr3:171801611-171802211(+)
chr3:171802685-171803285(+)
chr3:171803244-171803844(+)
chr3:171804853-171805453(+)
chr3:171805590-171806190(+)
chr3:171806944-171807544(+)
chr3:171807753-171808353(+)
chr3:171808273-171808873(+)
chr3:171809440-171810040(+)
chr3:171810237-171810837(+)
chr3:171810650-171811250(+)
chr3:171811232-171811832(+)
chr3:171811830-171812430(+)
chr3:171812769-171813369(+)
chr3:171813263-171813863(+)
chr3:171813814-171814414(+)
chr3:171814735-171815335(+)
chr3:171815287-171815887(+)
chr3:171815770-171816370(+)
chr3:171816423-171817023(+)
chr3:171817146-171817746(+)
chr3:171818194-171818794(+)
chr3:171818773-171819373(+)
chr3:171819714-171820314(+)
chr3:171820322-171820922(+)
chr3:171821375-171821975(+)
chr3:171822140-171822740(+)
chr3:171822727-171823327(+)
chr3:171824165-171824765(+)
chr3:171824654-171825254(+)
chr3:171825141-171825741(+)
chr3:171825973-171826573(+)
chr3:171826414-171827014(+)
chr3:171827435-171828035(+)
chr3:171828870-171829470(+)
chr3:171829828-171830428(+)
chr3:171830436-171831036(+)
chr3:171831093-171831693(+)
chr3:171831621-171832221(+)
chr3:171832670-171833270(+)
chr3:171833411-171834011(+)
chr3:171834295-171834895(+)
chr3:171835752-171836352(+)
chr3:171836270-171836870(+)
chr3:171836877-171837477(+)
chr3:171837302-171837902(+)
chr3:171838420-171839020(+)
chr3:171839118-171839718(+)
chr3:171839763-171840363(+)
chr3:171840710-171841310(+)
chr3:171842165-171842765(+)
chr3:171842737-171843337(+)
chr3:171843269-171843869(+)
chr3:171843728-171844328(+)
chr3:171844464-171845064(+)
chr3:171845705-171846305(+)
chr3:171846693-171847293(+)
chr3:171847533-171848133(+)
chr3:171847995-171848595(+)
chr3:171848550-171849150(+)
chr3:171849808-171850408(+)
chr3:171850560-171851160(+)
chr3:171850995-171851595(+)
chr3:171851498-171852098(+)
chr3:171852008-171852608(+)
chr3:171852883-171853483(+)
chr3:171853457-171854057(+)
chr3:171853972-171854572(+)
chr3:171854611-171855211(+)
chr3:171855457-171856057(+)
chr3:171856538-171857138(+)
chr3:171857477-171858077(+)
chr3:171858188-171858788(+)
chr3:171858732-171859332(+)
chr3:171859217-171859817(+)
chr3:171859681-171860281(+)
chr3:171860152-171860752(+)
chr3:171860675-171861275(+)
chr3:171861913-171862513(+)
chr3:171862940-171863540(+)
chr3:171864052-171864652(+)
chr3:171864570-171865170(+)
chr3:171865345-171865945(+)
chr3:171865960-171866560(+)
chr3:171866521-171867121(+)
chr3:171867630-171868230(+)
chr3:171868649-171869249(+)
chr3:171869248-171869848(+)
chr3:171869973-171870573(+)
chr3:171870855-171871455(+)
chr3:171871417-171872017(+)
chr3:171872329-171872929(+)
chr3:171872825-171873425(+)
chr3:171873970-171874570(+)
chr3:171875310-171875910(+)
chr3:171876390-171876990(+)
chr3:171877029-171877629(+)
chr3:171877821-171878421(+)
chr3:171878810-171879410(+)
chr3:171879710-171880310(+)
chr3:171882610-171883210(+)
chr3:171883921-171884521(+)
chr3:171884372-171884972(+)
chr3:171885633-171886233(+)
chr3:171886934-171887534(+)
chr3:171887601-171888201(+)
chr3:171888088-171888688(+)
chr3:171888589-171889189(+)
chr3:171889111-171889711(+)
chr3:171890915-171891515(+)
chr3:171891495-171892095(+)
chr3:171892129-171892729(+)
chr3:171892585-171893185(+)
chr3:171893881-171894481(+)
chr3:171894747-171895347(+)
chr3:171897487-171898087(+)
chr3:171898119-171898719(+)
chr3:171899738-171900338(+)
chr3:171900258-171900858(+)
chr3:171902113-171902713(+)
chr3:171903635-171904235(+)
chr3:171904338-171904938(+)
chr3:171906907-171907507(+)
chr3:171907867-171908467(+)
chr3:171909330-171909930(+)
chr3:171910593-171911193(+)
chr3:171911110-171911710(+)
chr3:171912438-171913038(+)
chr3:171913110-171913710(+)
chr3:171913955-171914555(+)
chr3:171914870-171915470(+)
chr3:171916221-171916821(+)
chr3:171917330-171917930(+)
chr3:171917867-171918467(+)
chr3:171918384-171918984(+)
chr3:171918898-171919498(+)
chr3:171919578-171920178(+)
chr3:171920047-171920647(+)
chr3:171920512-171921112(+)
chr3:171921509-171922109(+)
chr3:171922469-171923069(+)
chr3:171924455-171925055(+)
chr3:171925095-171925695(+)
chr3:171926270-171926870(+)
chr3:171926704-171927304(+)
chr3:171927365-171927965(+)
chr3:171928132-171928732(+)
chr3:171928776-171929376(+)
chr3:171929652-171930252(+)
chr3:171930856-171931456(+)
chr3:171931611-171932211(+)
chr3:171932304-171932904(+)
chr3:171933235-171933835(+)
chr3:171934070-171934670(+)
chr3:171934604-171935204(+)
chr3:171935542-171936142(+)
chr3:171936218-171936818(+)
chr3:171936649-171937249(+)
chr3:171938310-171938910(+)
chr3:171939236-171939836(+)
chr3:171940228-171940828(+)
chr3:171941020-171941620(+)
chr3:171941535-171942135(+)
chr3:171942256-171942856(+)
chr3:171943054-171943654(+)
chr3:171944195-171944795(+)
chr3:171945254-171945854(+)
chr3:171945676-171946276(+)
chr3:171947170-171947770(+)
chr3:171948357-171948957(+)
chr3:171950527-171951127(+)
chr3:171951098-171951698(+)
chr3:171951570-171952170(+)
chr3:171953343-171953943(+)
chr3:171954564-171955164(+)
chr3:171956455-171957055(+)
chr3:171956962-171957562(+)
chr3:171957630-171958230(+)
chr3:171958490-171959090(+)
chr3:171959070-171959670(+)
chr3:171959570-171960170(+)
chr3:171960107-171960707(+)
chr3:171960942-171961542(+)
chr3:171961712-171962312(+)
chr3:171962542-171963142(+)
chr3:171962955-171963555(+)
chr3:171963796-171964396(+)
chr3:171964530-171965130(+)
chr3:171965370-171965970(+)
chr3:171965937-171966537(+)
chr3:171966713-171967313(+)
chr3:171967336-171967936(+)
chr3:171968890-171969490(+)
chr3:171969430-171970030(+)
chr3:171970125-171970725(+)
chr3:171970812-171971412(+)
chr3:171971284-171971884(+)
chr3:171972158-171972758(+)
chr3:171973036-171973636(+)
chr3:171973515-171974115(+)
chr3:171973954-171974554(+)
chr3:171974610-171975210(+)
chr3:171975584-171976184(+)
chr3:171976423-171977023(+)
chr3:171976829-171977429(+)
chr3:171977327-171977927(+)
chr3:171978077-171978677(+)
chr3:171978752-171979352(+)
chr3:171979647-171980247(+)
chr3:171980269-171980869(+)
chr3:171980867-171981467(+)
chr3:171981270-171981870(+)
chr3:171981712-171982312(+)
chr3:171983841-171984441(+)
chr3:171984315-171984915(+)
chr3:171986044-171986644(+)
chr3:171986498-171987098(+)
chr3:171986920-171987520(+)
chr3:171987410-171988010(+)
chr3:171987880-171988480(+)
chr3:171988293-171988893(+)
chr3:171989072-171989672(+)
chr3:171989870-171990470(+)
chr3:171990406-171991006(+)
chr3:171991250-171991850(+)
chr3:171991720-171992320(+)
chr3:171992406-171993006(+)
chr3:171993273-171993873(+)
chr3:171993820-171994420(+)
chr3:171994912-171995512(+)
chr3:171995803-171996403(+)
chr3:171996861-171997461(+)
chr3:171998059-171998659(+)
chr3:171998508-171999108(+)
chr3:171999262-171999862(+)
chr3:171999930-172000530(+)
chr3:172000458-172001058(+)
chr3:172001485-172002085(+)
chr3:172002170-172002770(+)
chr3:172002811-172003411(+)
chr3:172003498-172004098(+)
chr3:172004282-172004882(+)
chr3:172005655-172006255(+)
chr3:172006318-172006918(+)
chr3:172007267-172007867(+)
chr3:172008160-172008760(+)
chr3:172009396-172009996(+)
chr3:172009933-172010533(+)
chr3:172010934-172011534(+)
chr3:172011910-172012510(+)
chr3:172012450-172013050(+)
chr3:172012905-172013505(+)
chr3:172013950-172014550(+)
chr3:172014365-172014965(+)
chr3:172014870-172015470(+)
chr3:172015270-172015870(+)
chr3:172015925-172016525(+)
chr3:172016410-172017010(+)
chr3:172016870-172017470(+)
chr3:172017473-172018073(+)
chr3:172017971-172018571(+)
chr3:172018540-172019140(+)
chr3:172019310-172019910(+)
chr3:172019879-172020479(+)
chr3:172020420-172021020(+)
chr3:172020871-172021471(+)
chr3:172021646-172022246(+)
chr3:172022310-172022910(+)
chr3:172022836-172023436(+)
chr3:172023255-172023855(+)
chr3:172023695-172024295(+)
chr3:172024786-172025386(+)
chr3:172025455-172026055(+)
chr3:172026168-172026768(+)
chr3:172026737-172027337(+)
chr3:172027210-172027810(+)
chr3:172027632-172028232(+)
chr3:172028207-172028807(+)
chr3:172028799-172029399(+)
chr3:172029713-172030313(+)
chr3:172030350-172030950(+)
chr3:172031432-172032032(+)
chr3:172032248-172032848(+)
chr3:172033150-172033750(+)
chr3:172033907-172034507(+)
chr3:172034434-172035034(+)
chr3:172035211-172035811(+)
chr3:172035630-172036230(+)
chr3:172036439-172037039(+)
chr3:172037264-172037864(+)
chr3:172038088-172038688(+)
chr3:172038675-172039275(+)
chr3:172039300-172039900(+)
chr3:172039725-172040325(+)
chr3:172040338-172040938(+)
chr3:172041809-172042409(+)
chr3:172042461-172043061(+)
chr3:172043110-172043710(+)
chr3:172044280-172044880(+)
chr3:172045259-172045859(+)
chr3:172045990-172046590(+)
chr3:172046815-172047415(+)
chr3:172047795-172048395(+)
chr3:172048310-172048910(+)
chr3:172049005-172049605(+)
chr3:172049430-172050030(+)
chr3:172050189-172050789(+)
chr3:172051190-172051790(+)
chr3:172051776-172052376(+)
chr3:172052423-172053023(+)
chr3:172056253-172056853(+)
chr3:172057525-172058125(+)
chr3:172058555-172059155(+)
chr3:172059161-172059761(+)
chr3:172059886-172060486(+)
chr3:172060600-172061200(+)
chr3:172063890-172064490(+)
chr3:172064850-172065450(+)
chr3:172065484-172066084(+)
chr3:172065981-172066581(+)
chr3:172068381-172068981(+)
chr3:172069247-172069847(+)
chr3:172070525-172071125(+)
chr3:172071260-172071860(+)
chr3:172072593-172073193(+)
chr3:172073513-172074113(+)
chr3:172074154-172074754(+)
chr3:172074839-172075439(+)
chr3:172075511-172076111(+)
chr3:172076045-172076645(+)
chr3:172076898-172077498(+)
chr3:172079270-172079870(+)
chr3:172079674-172080274(+)
chr3:172080278-172080878(+)
chr3:172081224-172081824(+)
chr3:172081630-172082230(+)
chr3:172082093-172082693(+)
chr3:172082727-172083327(+)
chr3:172083369-172083969(+)
chr3:172084482-172085082(+)
chr3:172085225-172085825(+)
chr3:172086041-172086641(+)
chr3:172086650-172087250(+)
chr3:172087299-172087899(+)
chr3:172088040-172088640(+)
chr3:172088630-172089230(+)
chr3:172089433-172090033(+)
chr3:172090861-172091461(+)
chr3:172091519-172092119(+)
chr3:172093340-172093940(+)
chr3:172094092-172094692(+)
chr3:172094642-172095242(+)
chr3:172095095-172095695(+)
chr3:172096116-172096716(+)
chr3:172096610-172097210(+)
chr3:172097172-172097772(+)
chr3:172098562-172099162(+)
chr3:172101016-172101616(+)
chr3:172102624-172103224(+)
chr3:172103390-172103990(+)
chr3:172104830-172105430(+)
chr3:172105500-172106100(+)
chr3:172106215-172106815(+)
chr3:172107638-172108238(+)
chr3:172108521-172109121(+)
chr3:172109043-172109643(+)
chr3:172109556-172110156(+)
chr3:172110031-172110631(+)
chr3:172114110-172114710(+)
chr3:172114770-172115370(+)
chr3:172115428-172116028(+)
chr3:172117701-172118301(+)
chr3:172118390-172118990(+)
chr3:172118810-172119410(+)
chr3:172120065-172120665(+)
chr3:172120653-172121253(+)
chr3:172121150-172121750(+)
chr3:172121590-172122190(+)
chr3:172122178-172122778(+)
chr3:172123384-172123984(+)
chr3:172123858-172124458(+)
chr3:172124494-172125094(+)
chr3:172127943-172128543(+)
chr3:172128381-172128981(+)
chr3:172128917-172129517(+)
chr3:172129331-172129931(+)
chr3:172130133-172130733(+)
chr3:172131645-172132245(+)
chr3:172132095-172132695(+)
chr3:172133014-172133614(+)
chr3:172133668-172134268(+)
chr3:172137642-172138242(+)
chr3:172138130-172138730(+)
chr3:172139290-172139890(+)
chr3:172140022-172140622(+)
chr3:172140470-172141070(+)
chr3:172143746-172144346(+)
chr3:172144328-172144928(+)
chr3:172146940-172147540(+)
chr3:172149150-172149750(+)
chr3:172150510-172151110(+)
chr3:172152760-172153360(+)
chr3:172154012-172154612(+)
chr3:172154946-172155546(+)
chr3:172155416-172156016(+)
chr3:172155893-172156493(+)
chr3:172156810-172157410(+)
chr3:172159228-172159828(+)
chr3:172159876-172160476(+)
chr3:172160620-172161220(+)
chr3:172162600-172163200(+)
chr3:172163070-172163670(+)
chr3:172164025-172164625(+)
chr3:172164870-172165470(+)
chr3:172165349-172165949(+)
chr3:172165882-172166482(+)
chr3:172166405-172167005(+)
chr3:172167355-172167955(+)
chr3:172168820-172169420(+)
chr3:172171400-172172000(+)
chr3:172171889-172172489(+)
chr3:172172520-172173120(+)
chr3:172175794-172176394(+)
chr3:172176546-172177146(+)
chr3:172177880-172178480(+)
chr3:172179184-172179784(+)
chr3:172180793-172181393(+)
chr3:172181998-172182598(+)
chr3:172182950-172183550(+)
chr3:172183490-172184090(+)
chr3:172184498-172185098(+)
chr3:172184926-172185526(+)
chr3:172185795-172186395(+)
chr3:172186350-172186950(+)
chr3:172188280-172188880(+)
chr3:172188732-172189332(+)
chr3:172191510-172192110(+)
chr3:172193050-172193650(+)
chr3:172194179-172194779(+)
chr3:172194939-172195539(+)
chr3:172195674-172196274(+)
chr3:172197400-172198000(+)
chr3:172199130-172199730(+)
chr3:172199615-172200215(+)
chr3:172201750-172202350(+)
chr3:172202470-172203070(+)
chr3:172205870-172206470(+)
chr3:172206492-172207092(+)
chr3:172207290-172207890(+)
chr3:172207818-172208418(+)
chr3:172211800-172212400(+)
chr3:172212900-172213500(+)
chr3:172213620-172214220(+)
chr3:172214363-172214963(+)
chr3:172215480-172216080(+)
chr3:172216370-172216970(+)
chr3:172219115-172219715(+)
chr3:172220750-172221350(+)
chr3:172222005-172222605(+)
chr3:172223779-172224379(+)
chr3:172224348-172224948(+)
chr3:172224790-172225390(+)
chr3:172228590-172229190(+)
chr3:172229567-172230167(+)
chr3:172230071-172230671(+)
chr3:172231154-172231754(+)
chr3:172231712-172232312(+)
chr3:172232776-172233376(+)
chr3:172233207-172233807(+)
chr3:172233998-172234598(+)
chr3:172234428-172235028(+)
chr3:172234840-172235440(+)
chr3:172235517-172236117(+)
chr3:172236035-172236635(+)
chr3:172236830-172237430(+)
chr3:172237378-172237978(+)
chr3:172238086-172238686(+)
chr3:172239098-172239698(+)
chr3:172239942-172240542(+)
chr3:172240919-172241519(+)
chr3:172241523-172242123(+)
chr3:172242293-172242893(+)
chr3:172242879-172243479(+)
chr3:172245016-172245616(+)
chr3:172246350-172246950(+)
chr3:172247020-172247620(+)
chr3:172247871-172248471(+)
chr3:172248319-172248919(+)
chr3:172249410-172250010(+)
chr3:172250575-172251175(+)
chr3:172253039-172253639(+)
chr3:172254214-172254814(+)
chr3:172254719-172255319(+)
chr3:172255298-172255898(+)
chr3:172256316-172256916(+)
chr3:172257810-172258410(+)
chr3:172258967-172259567(+)
chr3:172259477-172260077(+)
chr3:172260100-172260700(+)
chr3:172260855-172261455(+)
chr3:172261434-172262034(+)
chr3:172262050-172262650(+)
chr3:172263763-172264363(+)
chr3:172264427-172265027(+)
chr3:172265110-172265710(+)
chr3:172265590-172266190(+)
chr3:172266801-172267401(+)
chr3:172268207-172268807(+)
chr3:172269090-172269690(+)
chr3:172269542-172270142(+)
chr3:172270315-172270915(+)
chr3:172270813-172271413(+)
chr3:172271262-172271862(+)
chr3:172272075-172272675(+)
chr3:172273432-172274032(+)
chr3:172274926-172275526(+)
chr3:172275357-172275957(+)
chr3:172276708-172277308(+)
chr3:172277719-172278319(+)
chr3:172278273-172278873(+)
chr3:172279566-172280166(+)
chr3:172280021-172280621(+)
chr3:172280542-172281142(+)
chr3:172280962-172281562(+)
chr3:172281659-172282259(+)
chr3:172282286-172282886(+)
chr3:172283943-172284543(+)
chr3:172286406-172287006(+)
chr3:172286845-172287445(+)
chr3:172289490-172290090(+)
chr3:172290690-172291290(+)
chr3:172291210-172291810(+)
chr3:172295690-172296290(+)
chr3:172297065-172297665(+)
chr3:172297525-172298125(+)
chr3:172298316-172298916(+)
chr3:172299416-172300016(+)
chr3:172299870-172300470(+)
chr3:172300375-172300975(+)
chr3:172300911-172301511(+)
chr3:172301769-172302369(+)
chr3:172303321-172303921(+)
chr3:172304143-172304743(+)
chr3:172305380-172305980(+)
chr3:172308315-172308915(+)
chr3:172308791-172309391(+)
chr3:172309882-172310482(+)
chr3:172310689-172311289(+)
chr3:172312235-172312835(+)
chr3:172312994-172313594(+)
chr3:172313727-172314327(+)
chr3:172315990-172316590(+)
chr3:172317590-172318190(+)
chr3:172318440-172319040(+)
chr3:172319031-172319631(+)
chr3:172319913-172320513(+)
chr3:172321050-172321650(+)
chr3:172322753-172323353(+)
chr3:172323674-172324274(+)
chr3:172324475-172325075(+)
chr3:172324955-172325555(+)
chr3:172325446-172326046(+)
chr3:172326222-172326822(+)
chr3:172327360-172327960(+)
chr3:172328250-172328850(+)
chr3:172330549-172331149(+)
chr3:172331888-172332488(+)
chr3:172332527-172333127(+)
chr3:172333063-172333663(+)
chr3:172333731-172334331(+)
chr3:172334978-172335578(+)
chr3:172335671-172336271(+)
chr3:172336350-172336950(+)
chr3:172336915-172337515(+)
chr3:172337538-172338138(+)
chr3:172338510-172339110(+)
chr3:172338930-172339530(+)
chr3:172339774-172340374(+)
chr3:172340787-172341387(+)
chr3:172341492-172342092(+)
chr3:172342046-172342646(+)
chr3:172342679-172343279(+)
chr3:172343103-172343703(+)
chr3:172343927-172344527(+)
chr3:172344875-172345475(+)
chr3:172347144-172347744(+)
chr3:172348025-172348625(+)
chr3:172348813-172349413(+)
chr3:172349473-172350073(+)
chr3:172350365-172350965(+)
chr3:172351003-172351603(+)
chr3:172351650-172352250(+)
chr3:172352132-172352732(+)
chr3:172352650-172353250(+)
chr3:172353234-172353834(+)
chr3:172354030-172354630(+)
chr3:172355633-172356233(+)
chr3:172356388-172356988(+)
chr3:172357811-172358411(+)
chr3:172358470-172359070(+)
chr3:172359223-172359823(+)
chr3:172360790-172361390(+)
chr3:172361432-172362032(+)
chr3:172362066-172362666(+)
chr3:172363148-172363748(+)
chr3:172364291-172364891(+)
chr3:172364786-172365386(+)
chr3:172365601-172366201(+)
chr3:172366440-172367040(+)
chr3:172366933-172367533(+)
chr3:172367640-172368240(+)
chr3:172368720-172369320(+)
chr3:172369533-172370133(+)
chr3:172369942-172370542(+)
chr3:172370761-172371361(+)
chr3:172372170-172372770(+)
chr3:172372937-172373537(+)
chr3:172374310-172374910(+)
chr3:172375272-172375872(+)
chr3:172375730-172376330(+)
chr3:172376494-172377094(+)
chr3:172376904-172377504(+)
chr3:172377465-172378065(+)
chr3:172378203-172378803(+)
chr3:172379770-172380370(+)
chr3:172383075-172383675(+)
chr3:172383886-172384486(+)
chr3:172384491-172385091(+)
chr3:172385136-172385736(+)
chr3:172386010-172386610(+)
chr3:172386728-172387328(+)
chr3:172387300-172387900(+)
chr3:172387955-172388555(+)
chr3:172388486-172389086(+)
chr3:172389100-172389700(+)
chr3:172390289-172390889(+)
chr3:172390832-172391432(+)
chr3:172391564-172392164(+)
chr3:172392570-172393170(+)
chr3:172393266-172393866(+)
chr3:172393951-172394551(+)
chr3:172394504-172395104(+)
chr3:172395047-172395647(+)
chr3:172395786-172396386(+)
chr3:172396420-172397020(+)
chr3:172397250-172397850(+)
chr3:172397820-172398420(+)
chr3:172398394-172398994(+)
chr3:172399170-172399770(+)
chr3:172399630-172400230(+)
chr3:172400070-172400670(+)
chr3:172400550-172401150(+)
chr3:172401050-172401650(+)
chr3:172401930-172402530(+)
chr3:172402590-172403190(+)
chr3:172403031-172403631(+)
chr3:172403462-172404062(+)
chr3:172404065-172404665(+)
chr3:172404690-172405290(+)
chr3:172405188-172405788(+)
chr3:172406285-172406885(+)
chr3:172406880-172407480(+)
chr3:172407760-172408360(+)
chr3:172408978-172409578(+)
chr3:172409633-172410233(+)
chr3:172410467-172411067(+)
chr3:172411273-172411873(+)
chr3:172412317-172412917(+)
chr3:172413996-172414596(+)
chr3:172415203-172415803(+)
chr3:172415834-172416434(+)
chr3:172416323-172416923(+)
chr3:172416898-172417498(+)
chr3:172417333-172417933(+)
chr3:172418000-172418600(+)
chr3:172418760-172419360(+)
chr3:172419503-172420103(+)
chr3:172420470-172421070(+)
chr3:172421210-172421810(+)
chr3:172422013-172422613(+)
chr3:172422933-172423533(+)
chr3:172423744-172424344(+)
chr3:172425643-172426243(+)
chr3:172426107-172426707(+)
chr3:172426624-172427224(+)
chr3:172427385-172427985(+)
chr3:172427821-172428421(+)
chr3:172428227-172428827(+)
chr3:172428734-172429334(+)
chr3:172429571-172430171(+)
chr3:172430182-172430782(+)
chr3:172430981-172431581(+)
chr3:172431550-172432150(+)
chr3:172432090-172432690(+)
chr3:172433285-172433885(+)
chr3:172434162-172434762(+)
chr3:172435173-172435773(+)
chr3:172435750-172436350(+)
chr3:172436776-172437376(+)
chr3:172437390-172437990(+)
chr3:172437822-172438422(+)
chr3:172438870-172439470(+)
chr3:172440202-172440802(+)
chr3:172441840-172442440(+)
chr3:172442946-172443546(+)
chr3:172444059-172444659(+)
chr3:172444630-172445230(+)
chr3:172448010-172448610(+)
chr3:172449010-172449610(+)
chr3:172449477-172450077(+)
chr3:172450900-172451500(+)
chr3:172454970-172455570(+)
chr3:172457800-172458400(+)
chr3:172458435-172459035(+)
chr3:172460070-172460670(+)
chr3:172460531-172461131(+)
chr3:172460989-172461589(+)
chr3:172461470-172462070(+)
chr3:172462095-172462695(+)
chr3:172462690-172463290(+)
chr3:172463686-172464286(+)
chr3:172464175-172464775(+)
chr3:172466163-172466763(+)
chr3:172466940-172467540(+)
chr3:172467581-172468181(+)
chr3:172468124-172468724(+)
chr3:172468741-172469341(+)
chr3:172469236-172469836(+)
chr3:172470320-172470920(+)
chr3:172471296-172471896(+)
chr3:172472606-172473206(+)
chr3:172473081-172473681(+)
chr3:172473550-172474150(+)
chr3:172475210-172475810(+)
chr3:172475681-172476281(+)
chr3:172476417-172477017(+)
chr3:172478123-172478723(+)
chr3:172481731-172482331(+)
chr3:172482581-172483181(+)
chr3:172483990-172484590(+)
chr3:172484548-172485148(+)
chr3:172487070-172487670(+)
chr3:172487610-172488210(+)
chr3:172489660-172490260(+)
chr3:172491010-172491610(+)
chr3:172491850-172492450(+)
chr3:172492455-172493055(+)
chr3:172494032-172494632(+)
chr3:172494688-172495288(+)
chr3:172495710-172496310(+)
chr3:172497310-172497910(+)
chr3:172498972-172499572(+)
chr3:172499958-172500558(+)
chr3:172500610-172501210(+)
chr3:172501630-172502230(+)
chr3:172502190-172502790(+)
chr3:172503791-172504391(+)
chr3:172504479-172505079(+)
chr3:172505435-172506035(+)
chr3:172506633-172507233(+)
chr3:172507520-172508120(+)
chr3:172508520-172509120(+)
chr3:172509270-172509870(+)
chr3:172510350-172510950(+)
chr3:172511670-172512270(+)
chr3:172513310-172513910(+)
chr3:172513913-172514513(+)
chr3:172515022-172515622(+)
chr3:172515462-172516062(+)
chr3:172516936-172517536(+)
chr3:172517780-172518380(+)
chr3:172519137-172519737(+)
chr3:172519910-172520510(+)
chr3:172521218-172521818(+)
chr3:172522143-172522743(+)
chr3:172525302-172525902(+)
chr3:172526855-172527455(+)
chr3:172527401-172528001(+)
chr3:172529107-172529707(+)
chr3:172530478-172531078(+)
chr3:172531810-172532410(+)
chr3:172532543-172533143(+)
chr3:172533528-172534128(+)
chr3:172534141-172534741(+)
chr3:172534728-172535328(+)
chr3:172535410-172536010(+)
chr3:172536200-172536800(+)
chr3:172538129-172538729(+)
chr3:172539635-172540235(+)
chr3:172541130-172541730(+)
chr3:172541838-172542438(+)
chr3:172542580-172543180(+)
chr3:172543081-172543681(+)
chr3:172543910-172544510(+)
chr3:172546437-172547037(+)
chr3:172548490-172549090(+)
chr3:172550300-172550900(+)
chr3:172553570-172554170(+)
chr3:172554105-172554705(+)
chr3:172554930-172555530(+)
chr3:172555983-172556583(+)
chr3:172557351-172557951(+)
chr3:172558522-172559122(+)
chr3:172559650-172560250(+)
chr3:172561680-172562280(+)
chr3:172562118-172562718(+)
chr3:172563870-172564470(+)
chr3:172564402-172565002(+)
chr3:172566603-172567203(+)
chr3:172567055-172567655(+)
chr3:172568809-172569409(+)
chr3:172570670-172571270(+)
chr3:172571705-172572305(+)
chr3:172572818-172573418(+)
chr3:172574820-172575420(+)
chr3:172575574-172576174(+)
chr3:172576168-172576768(+)
chr3:172576723-172577323(+)
chr3:172577150-172577750(+)
chr3:172577790-172578390(+)
chr3:172579052-172579652(+)
chr3:172582364-172582964(+)
chr3:172582880-172583480(+)
chr3:172584370-172584970(+)
chr3:172585530-172586130(+)
chr3:172586399-172586999(+)
chr3:172587048-172587648(+)
chr3:172587568-172588168(+)
chr3:172588681-172589281(+)
chr3:172589418-172590018(+)
chr3:172591299-172591899(+)
chr3:172591888-172592488(+)
chr3:172592734-172593334(+)
chr3:172593560-172594160(+)
chr3:172594117-172594717(+)
chr3:172594713-172595313(+)
chr3:172595740-172596340(+)
chr3:172596615-172597215(+)
chr3:172597045-172597645(+)
chr3:172597595-172598195(+)
chr3:172600266-172600866(+)
chr3:172600796-172601396(+)
chr3:172601650-172602250(+)
chr3:172603439-172604039(+)
chr3:172604830-172605430(+)
chr3:172605735-172606335(+)
chr3:172609233-172609833(+)
chr3:172609871-172610471(+)
chr3:172611190-172611790(+)
chr3:172612225-172612825(+)
chr3:172613020-172613620(+)
chr3:172613565-172614165(+)
chr3:172614190-172614790(+)
chr3:172616540-172617140(+)
chr3:172618670-172619270(+)
chr3:172619090-172619690(+)
chr3:172620370-172620970(+)
chr3:172620980-172621580(+)
chr3:172621385-172621985(+)
chr3:172621901-172622501(+)
chr3:172622532-172623132(+)
chr3:172623104-172623704(+)
chr3:172623649-172624249(+)
chr3:172624730-172625330(+)
chr3:172625789-172626389(+)
chr3:172626448-172627048(+)
chr3:172627980-172628580(+)
chr3:172628839-172629439(+)
chr3:172629590-172630190(+)
chr3:172631122-172631722(+)
chr3:172631572-172632172(+)
chr3:172631973-172632573(+)
chr3:172632648-172633248(+)
chr3:172633318-172633918(+)
chr3:172633797-172634397(+)
chr3:172634444-172635044(+)
chr3:172635089-172635689(+)
chr3:172635822-172636422(+)
chr3:172636443-172637043(+)
chr3:172636969-172637569(+)
chr3:172637566-172638166(+)
chr3:172638330-172638930(+)
chr3:172638940-172639540(+)
chr3:172639470-172640070(+)
chr3:172640063-172640663(+)
chr3:172640503-172641103(+)
chr3:172642202-172642802(+)
chr3:172642730-172643330(+)
chr3:172644063-172644663(+)
chr3:172645110-172645710(+)
chr3:172645930-172646530(+)
chr3:172646430-172647030(+)
chr3:172647147-172647747(+)
chr3:172647710-172648310(+)
chr3:172649528-172650128(+)
chr3:172651190-172651790(+)
chr3:172651815-172652415(+)
chr3:172653250-172653850(+)
chr3:172654674-172655274(+)
chr3:172656579-172657179(+)
chr3:172657334-172657934(+)
chr3:172658250-172658850(+)
chr3:172661964-172662564(+)
chr3:172663625-172664225(+)
chr3:172664164-172664764(+)
chr3:172664850-172665450(+)
chr3:172667104-172667704(+)
chr3:172667740-172668340(+)
chr3:172669242-172669842(+)
chr3:172671109-172671709(+)
chr3:172672380-172672980(+)
chr3:172675090-172675690(+)
chr3:172676145-172676745(+)
chr3:172676769-172677369(+)
chr3:172678008-172678608(+)
chr3:172678950-172679550(+)
chr3:172679650-172680250(+)
chr3:172681970-172682570(+)
chr3:172682922-172683522(+)
chr3:172684062-172684662(+)
chr3:172684600-172685200(+)
chr3:172685440-172686040(+)
chr3:172686385-172686985(+)
chr3:172687439-172688039(+)
chr3:172688073-172688673(+)
chr3:172688830-172689430(+)
chr3:172689706-172690306(+)
chr3:172690350-172690950(+)
chr3:172691010-172691610(+)
chr3:172691455-172692055(+)
chr3:172695344-172695944(+)
chr3:172695930-172696530(+)
chr3:172696545-172697145(+)
chr3:172697720-172698320(+)
chr3:172698530-172699130(+)
chr3:172699322-172699922(+)
chr3:172699796-172700396(+)
chr3:172700448-172701048(+)
chr3:172701265-172701865(+)
chr3:172701778-172702378(+)
chr3:172702691-172703291(+)
chr3:172703530-172704130(+)
chr3:172704235-172704835(+)
chr3:172704996-172705596(+)
chr3:172705750-172706350(+)
chr3:172706310-172706910(+)
chr3:172707388-172707988(+)
chr3:172708050-172708650(+)
chr3:172708510-172709110(+)
chr3:172709295-172709895(+)
chr3:172710201-172710801(+)
chr3:172711356-172711956(+)
chr3:172711910-172712510(+)
chr3:172712450-172713050(+)
chr3:172713101-172713701(+)
chr3:172714590-172715190(+)
chr3:172716380-172716980(+)
chr3:172717190-172717790(+)
chr3:172719330-172719930(+)
chr3:172719810-172720410(+)
chr3:172721333-172721933(+)
chr3:172723722-172724322(+)
chr3:172724152-172724752(+)
chr3:172724797-172725397(+)
chr3:172725228-172725828(+)
chr3:172725777-172726377(+)
chr3:172726896-172727496(+)
chr3:172727517-172728117(+)
chr3:172728016-172728616(+)
chr3:172729583-172730183(+)
chr3:172731120-172731720(+)
chr3:172731970-172732570(+)
chr3:172733330-172733930(+)
chr3:172733883-172734483(+)
chr3:172735255-172735855(+)
chr3:172736478-172737078(+)
chr3:172737057-172737657(+)
chr3:172737940-172738540(+)
chr3:172739450-172740050(+)
chr3:172740263-172740863(+)
chr3:172743566-172744166(+)
chr3:172746511-172747111(+)
chr3:172748450-172749050(+)
chr3:172749050-172749650(+)
chr3:172750350-172750950(+)
chr3:172752550-172753150(+)
chr3:172753180-172753780(+)
chr3:172753592-172754192(+)
chr3:172754770-172755370(+)
chr3:172755569-172756169(+)
chr3:172756145-172756745(+)
chr3:172756970-172757570(+)
chr3:172757650-172758250(+)
chr3:172758798-172759398(+)
chr3:172759840-172760440(+)
chr3:172762658-172763258(+)
chr3:172763411-172764011(+)
chr3:172763870-172764470(+)
chr3:172764470-172765070(+)
chr3:172766368-172766968(+)
chr3:172767162-172767762(+)
chr3:172769590-172770190(+)
chr3:172772150-172772750(+)
chr3:172772981-172773581(+)
chr3:172774110-172774710(+)
chr3:172774850-172775450(+)
chr3:172777700-172778300(+)
chr3:172779087-172779687(+)
chr3:172779800-172780400(+)
chr3:172780310-172780910(+)
chr3:172781427-172782027(+)
chr3:172782083-172782683(+)
chr3:172783346-172783946(+)
chr3:172783754-172784354(+)
chr3:172784169-172784769(+)
chr3:172788390-172788990(+)
chr3:172791102-172791702(+)
chr3:172791860-172792460(+)
chr3:172793810-172794410(+)
chr3:172794376-172794976(+)
chr3:172795085-172795685(+)
chr3:172796087-172796687(+)
chr3:172798036-172798636(+)
chr3:172798876-172799476(+)
chr3:172800054-172800654(+)
chr3:172805830-172806430(+)
chr3:172806550-172807150(+)
chr3:172807050-172807650(+)
chr3:172807722-172808322(+)
chr3:172808169-172808769(+)
chr3:172809800-172810400(+)
chr3:172812290-172812890(+)
chr3:172814685-172815285(+)
chr3:172815090-172815690(+)
chr3:172815813-172816413(+)
chr3:172816415-172817015(+)
chr3:172817615-172818215(+)
chr3:172818895-172819495(+)
chr3:172820836-172821436(+)
chr3:172821512-172822112(+)
chr3:172822020-172822620(+)
chr3:172822421-172823021(+)
chr3:172823670-172824270(+)
chr3:172826200-172826800(+)
chr3:172826835-172827435(+)
chr3:172827900-172828500(+)
chr3:172828378-172828978(+)
chr3:172829068-172829668(+)
chr3:172829910-172830510(+)
chr3:172831271-172831871(+)
chr3:172831970-172832570(+)
chr3:172833560-172834160(+)
chr3:172834822-172835422(+)
chr3:172835510-172836110(+)
chr3:172836310-172836910(+)
chr3:172837320-172837920(+)
chr3:172838510-172839110(+)
chr3:172840004-172840604(+)
chr3:172841570-172842170(+)
chr3:172842730-172843330(+)
chr3:172843889-172844489(+)
chr3:172845330-172845930(+)
chr3:172846396-172846996(+)
chr3:172847180-172847780(+)
chr3:172847590-172848190(+)
chr3:172850885-172851485(+)
chr3:172852075-172852675(+)
chr3:172852818-172853418(+)
chr3:172854710-172855310(+)
chr3:172855215-172855815(+)
chr3:172855714-172856314(+)
chr3:172856211-172856811(+)
chr3:172857032-172857632(+)
chr3:172858590-172859190(+)
chr3:172859990-172860590(+)
chr3:172861250-172861850(+)
chr3:172863770-172864370(+)
chr3:172864290-172864890(+)
chr3:172865870-172866470(+)
chr3:172870275-172870875(+)
chr3:172870775-172871375(+)
chr3:172871303-172871903(+)
chr3:172871830-172872430(+)
chr3:172872840-172873440(+)
chr3:172874420-172875020(+)
chr3:172875220-172875820(+)
chr3:172876790-172877390(+)
chr3:172877530-172878130(+)
chr3:172878026-172878626(+)
chr3:172878925-172879525(+)
chr3:172880280-172880880(+)
chr3:172881070-172881670(+)
chr3:172881591-172882191(+)
chr3:172883100-172883700(+)
chr3:172884466-172885066(+)
chr3:172885968-172886568(+)
chr3:172886990-172887590(+)
chr3:172887920-172888520(+)
chr3:172889750-172890350(+)
chr3:172891280-172891880(+)
chr3:172893254-172893854(+)
chr3:172894630-172895230(+)
chr3:172896153-172896753(+)
chr3:172901690-172902290(+)
chr3:172902649-172903249(+)
chr3:172903200-172903800(+)
chr3:172903670-172904270(+)
chr3:172907930-172908530(+)
chr3:172908430-172909030(+)
chr3:172909255-172909855(+)
chr3:172909863-172910463(+)
chr3:172911130-172911730(+)
chr3:172914050-172914650(+)
chr3:172917265-172917865(+)
chr3:172919448-172920048(+)
chr3:172921550-172922150(+)
chr3:172925810-172926410(+)
chr3:172928077-172928677(+)
chr3:172928690-172929290(+)
chr3:172931070-172931670(+)
chr3:172932266-172932866(+)
chr3:172933770-172934370(+)
chr3:172934815-172935415(+)
chr3:172938699-172939299(+)
chr3:172941450-172942050(+)
chr3:172942971-172943571(+)
chr3:172947410-172948010(+)
chr3:172948256-172948856(+)
chr3:172951288-172951888(+)
chr3:172952880-172953480(+)
chr3:172955618-172956218(+)
chr3:172957490-172958090(+)
chr3:172959830-172960430(+)
chr3:172963146-172963746(+)
chr3:172966330-172966930(+)
chr3:172967059-172967659(+)
chr3:172969020-172969620(+)
chr3:172969670-172970270(+)
chr3:172970430-172971030(+)
chr3:172971165-172971765(+)
chr3:172973202-172973802(+)
chr3:172975568-172976168(+)
chr3:172976384-172976984(+)
chr3:172977416-172978016(+)
chr3:172978330-172978930(+)
chr3:172979880-172980480(+)
chr3:172980331-172980931(+)
chr3:172982000-172982600(+)
chr3:172983516-172984116(+)
chr3:172984090-172984690(+)
chr3:172985469-172986069(+)
chr3:172986028-172986628(+)
chr3:172986462-172987062(+)
chr3:172987701-172988301(+)
chr3:172988330-172988930(+)
chr3:172991730-172992330(+)
chr3:172992768-172993368(+)
chr3:172993438-172994038(+)
chr3:172994340-172994940(+)
chr3:172996060-172996660(+)
chr3:172997950-172998550(+)
chr3:172999250-172999850(+)
chr3:172999990-173000590(+)
chr3:173001180-173001780(+)
chr3:173001910-173002510(+)
chr3:173003595-173004195(+)
chr3:173004238-173004838(+)
chr3:173005003-173005603(+)
chr3:173005826-173006426(+)
chr3:173006410-173007010(+)
chr3:173006950-173007550(+)
chr3:173008717-173009317(+)
chr3:173016793-173017393(+)
chr3:173017430-173018030(+)
chr3:173018100-173018700(+)
chr3:173019426-173020026(+)
chr3:173020720-173021320(+)
chr3:173021210-173021810(+)
chr3:173022069-173022669(+)
chr3:173023200-173023800(+)
chr3:173023800-173024400(+)
chr3:173024383-173024983(+)
chr3:173026770-173027370(+)
chr3:173027795-173028395(+)
chr3:173030879-173031479(+)
chr3:173031770-173032370(+)
chr3:173032590-173033190(+)
chr3:173033130-173033730(+)
chr3:173034212-173034812(+)
chr3:173035662-173036262(+)
chr3:173036690-173037290(+)
chr3:173039830-173040430(+)
chr3:173041475-173042075(+)
chr3:173042227-173042827(+)
chr3:173044110-173044710(+)
chr3:173046370-173046970(+)
chr3:173046980-173047580(+)
chr3:173048650-173049250(+)
chr3:173049075-173049675(+)
chr3:173051170-173051770(+)
chr3:173052403-173053003(+)
chr3:173053070-173053670(+)
chr3:173054410-173055010(+)
chr3:173058298-173058898(+)
chr3:173058770-173059370(+)
chr3:173065930-173066530(+)
chr3:173067490-173068090(+)
chr3:173068130-173068730(+)
chr3:173069582-173070182(+)
chr3:173070939-173071539(+)
chr3:173071832-173072432(+)
chr3:173074650-173075250(+)
chr3:173075338-173075938(+)
chr3:173077136-173077736(+)
chr3:173078643-173079243(+)
chr3:173079220-173079820(+)
chr3:173080123-173080723(+)
chr3:173083870-173084470(+)
chr3:173085471-173086071(+)
chr3:173086211-173086811(+)
chr3:173086800-173087400(+)
chr3:173088050-173088650(+)
chr3:173089543-173090143(+)
chr3:173090210-173090810(+)
chr3:173091368-173091968(+)
chr3:173092323-173092923(+)
chr3:173095770-173096370(+)
chr3:173097450-173098050(+)
chr3:173098150-173098750(+)
chr3:173098770-173099370(+)
chr3:173099565-173100165(+)
chr3:173100370-173100970(+)
chr3:173106166-173106766(+)
chr3:173110812-173111412(+)
chr3:173111310-173111910(+)
chr3:173112344-173112944(+)
chr3:173113040-173113640(+)
chr3:173113503-173114103(+)
chr3:173114127-173114727(+)
chr3:173114885-173115485(+)
chr3:173115368-173115968(+)
chr3:173115783-173116383(+)
chr3:173116324-173116924(+)
chr3:173116829-173117429(+)
chr3:173117748-173118348(+)
chr3:173118192-173118792(+)
chr3:173118877-173119477(+)
chr3:173119690-173120290(+)
chr3:173120276-173120876(+)
chr3:173121116-173121716(+)
chr3:173121898-173122498(+)
chr3:173122673-173123273(+)
chr3:173124310-173124910(+)
chr3:173128070-173128670(+)
chr3:173128588-173129188(+)
chr3:173129307-173129907(+)
chr3:173130106-173130706(+)
chr3:173130630-173131230(+)
chr3:173131400-173132000(+)
chr3:173132410-173133010(+)
chr3:173132890-173133490(+)
chr3:173133630-173134230(+)
chr3:173134040-173134640(+)
chr3:173134590-173135190(+)
chr3:173139790-173140390(+)
chr3:173140828-173141428(+)
chr3:173141659-173142259(+)
chr3:173146010-173146610(+)
chr3:173146760-173147360(+)
chr3:173147575-173148175(+)
chr3:173148280-173148880(+)
chr3:173148710-173149310(+)
chr3:173152340-173152940(+)
chr3:173154595-173155195(+)
chr3:173156725-173157325(+)
chr3:173157155-173157755(+)
chr3:173158316-173158916(+)
chr3:173159416-173160016(+)
chr3:173159978-173160578(+)
chr3:173163031-173163631(+)
chr3:173165370-173165970(+)
chr3:173169222-173169822(+)
chr3:173170770-173171370(+)
chr3:173171730-173172330(+)
chr3:173172569-173173169(+)
chr3:173173604-173174204(+)
chr3:173174350-173174950(+)
chr3:173175370-173175970(+)
chr3:173176490-173177090(+)
chr3:173177790-173178390(+)
chr3:173180090-173180690(+)
chr3:173181012-173181612(+)
chr3:173181475-173182075(+)
chr3:173182370-173182970(+)
chr3:173182785-173183385(+)
chr3:173183787-173184387(+)
chr3:173185219-173185819(+)
chr3:173186490-173187090(+)
chr3:173187050-173187650(+)
chr3:173187990-173188590(+)
chr3:173189366-173189966(+)
chr3:173190327-173190927(+)
chr3:173191319-173191919(+)
chr3:173197081-173197681(+)
chr3:173197735-173198335(+)
chr3:173199210-173199810(+)
chr3:173200310-173200910(+)
chr3:173203894-173204494(+)
chr3:173210879-173211479(+)
chr3:173214573-173215173(+)
chr3:173218664-173219264(+)
chr3:173219541-173220141(+)
chr3:173220064-173220664(+)
chr3:173220872-173221472(+)
chr3:173221669-173222269(+)
chr3:173222384-173222984(+)
chr3:173226310-173226910(+)
chr3:173227823-173228423(+)
chr3:173228228-173228828(+)
chr3:173229729-173230329(+)
chr3:173230856-173231456(+)
chr3:173231570-173232170(+)
chr3:173234810-173235410(+)
chr3:173235650-173236250(+)
chr3:173236430-173237030(+)
chr3:173238470-173239070(+)
chr3:173242458-173243058(+)
chr3:173246240-173246840(+)
chr3:173246769-173247369(+)
chr3:173249311-173249911(+)
chr3:173250302-173250902(+)
chr3:173252870-173253470(+)
chr3:173254348-173254948(+)
chr3:173254890-173255490(+)
chr3:173255434-173256034(+)
chr3:173256086-173256686(+)
chr3:173257145-173257745(+)
chr3:173257750-173258350(+)
chr3:173258170-173258770(+)
chr3:173260642-173261242(+)
chr3:173264849-173265449(+)
chr3:173265262-173265862(+)
chr3:173265857-173266457(+)
chr3:173268348-173268948(+)
chr3:173268960-173269560(+)
chr3:173270231-173270831(+)
chr3:173270770-173271370(+)
chr3:173271317-173271917(+)
chr3:173274201-173274801(+)
chr3:173278682-173279282(+)
chr3:173279650-173280250(+)
chr3:173281090-173281690(+)
chr3:173281690-173282290(+)
chr3:173285300-173285900(+)
chr3:173286470-173287070(+)
chr3:173287910-173288510(+)
chr3:173290575-173291175(+)
chr3:173292960-173293560(+)
chr3:173294175-173294775(+)
chr3:173299470-173300070(+)
chr3:173301228-173301828(+)
chr3:173301803-173302403(+)
chr3:173302354-173302954(+)
chr3:173303021-173303621(+)
chr3:173303773-173304373(+)
chr3:173304312-173304912(+)
chr3:173304713-173305313(+)
chr3:173305275-173305875(+)
chr3:173306184-173306784(+)
chr3:173306707-173307307(+)
chr3:173307760-173308360(+)
chr3:173309091-173309691(+)
chr3:173312543-173313143(+)
chr3:173313230-173313830(+)
chr3:173314075-173314675(+)
chr3:173315370-173315970(+)
chr3:173317340-173317940(+)
chr3:173318790-173319390(+)
chr3:173319560-173320160(+)
chr3:173320492-173321092(+)
chr3:173322470-173323070(+)
chr3:173322950-173323550(+)
chr3:173323810-173324410(+)
chr3:173325496-173326096(+)
chr3:173329090-173329690(+)
chr3:173329650-173330250(+)
chr3:173330078-173330678(+)
chr3:173332010-173332610(+)
chr3:173332710-173333310(+)
chr3:173333383-173333983(+)
chr3:173334060-173334660(+)
chr3:173334620-173335220(+)
chr3:173335181-173335781(+)
chr3:173335709-173336309(+)
chr3:173336376-173336976(+)
chr3:173337453-173338053(+)
chr3:173338184-173338784(+)
chr3:173338664-173339264(+)
chr3:173339250-173339850(+)
chr3:173339842-173340442(+)
chr3:173340482-173341082(+)
chr3:173341090-173341690(+)
chr3:173341774-173342374(+)
chr3:173342832-173343432(+)
chr3:173344503-173345103(+)
chr3:173345653-173346253(+)
chr3:173347651-173348251(+)
chr3:173348055-173348655(+)
chr3:173349065-173349665(+)
chr3:173349650-173350250(+)
chr3:173350197-173350797(+)
chr3:173350713-173351313(+)
chr3:173351910-173352510(+)
chr3:173352370-173352970(+)
chr3:173352784-173353384(+)
chr3:173353471-173354071(+)
chr3:173354290-173354890(+)
chr3:173356686-173357286(+)
chr3:173357232-173357832(+)
chr3:173359380-173359980(+)
chr3:173361894-173362494(+)
chr3:173362310-173362910(+)
chr3:173363144-173363744(+)
chr3:173366131-173366731(+)
chr3:173368295-173368895(+)
chr3:173369808-173370408(+)
chr3:173371465-173372065(+)
chr3:173373114-173373714(+)
chr3:173376310-173376910(+)
chr3:173377173-173377773(+)
chr3:173377719-173378319(+)
chr3:173378556-173379156(+)
chr3:173378977-173379577(+)
chr3:173379568-173380168(+)
chr3:173380060-173380660(+)
chr3:173380531-173381131(+)
chr3:173381433-173382033(+)
chr3:173382077-173382677(+)
chr3:173382732-173383332(+)
chr3:173387831-173388431(+)
chr3:173388902-173389502(+)
chr3:173390050-173390650(+)
chr3:173391430-173392030(+)
chr3:173392070-173392670(+)
chr3:173393244-173393844(+)
chr3:173393776-173394376(+)
chr3:173395650-173396250(+)
chr3:173396070-173396670(+)
chr3:173398373-173398973(+)
chr3:173398997-173399597(+)
chr3:173400917-173401517(+)
chr3:173401371-173401971(+)
chr3:173402135-173402735(+)
chr3:173402730-173403330(+)
chr3:173403218-173403818(+)
chr3:173403902-173404502(+)
chr3:173404530-173405130(+)
chr3:173405886-173406486(+)
chr3:173406789-173407389(+)
chr3:173407870-173408470(+)
chr3:173408322-173408922(+)
chr3:173409218-173409818(+)
chr3:173410430-173411030(+)
chr3:173411839-173412439(+)
chr3:173413370-173413970(+)
chr3:173417058-173417658(+)
chr3:173417459-173418059(+)
chr3:173417983-173418583(+)
chr3:173418990-173419590(+)
chr3:173420266-173420866(+)
chr3:173421421-173422021(+)
chr3:173425226-173425826(+)
chr3:173425909-173426509(+)
chr3:173426725-173427325(+)
chr3:173427535-173428135(+)
chr3:173428190-173428790(+)
chr3:173429321-173429921(+)
chr3:173429780-173430380(+)
chr3:173434098-173434698(+)
chr3:173434590-173435190(+)
chr3:173437020-173437620(+)
chr3:173441332-173441932(+)
chr3:173443205-173443805(+)
chr3:173444692-173445292(+)
chr3:173445230-173445830(+)
chr3:173448082-173448682(+)
chr3:173448500-173449100(+)
chr3:173449895-173450495(+)
chr3:173450729-173451329(+)
chr3:173452150-173452750(+)
chr3:173452595-173453195(+)
chr3:173453050-173453650(+)
chr3:173453698-173454298(+)
chr3:173454861-173455461(+)
chr3:173456625-173457225(+)
chr3:173457349-173457949(+)
chr3:173459389-173459989(+)
chr3:173460203-173460803(+)
chr3:173460815-173461415(+)
chr3:173461229-173461829(+)
chr3:173462123-173462723(+)
chr3:173462585-173463185(+)
chr3:173463929-173464529(+)
chr3:173464390-173464990(+)
chr3:173465148-173465748(+)
chr3:173465834-173466434(+)
chr3:173467839-173468439(+)
chr3:173468300-173468900(+)
chr3:173469240-173469840(+)
chr3:173471262-173471862(+)
chr3:173472070-173472670(+)
chr3:173473775-173474375(+)
chr3:173475655-173476255(+)
chr3:173476130-173476730(+)
chr3:173478757-173479357(+)
chr3:173479610-173480210(+)
chr3:173480245-173480845(+)
chr3:173480728-173481328(+)
chr3:173482081-173482681(+)
chr3:173486910-173487510(+)
chr3:173487682-173488282(+)
chr3:173488577-173489177(+)
chr3:173490517-173491117(+)
chr3:173491776-173492376(+)
chr3:173494777-173495377(+)
chr3:173495290-173495890(+)
chr3:173495920-173496520(+)
chr3:173498190-173498790(+)
chr3:173499058-173499658(+)
chr3:173499721-173500321(+)
chr3:173501053-173501653(+)
chr3:173501894-173502494(+)
chr3:173502622-173503222(+)
chr3:173503690-173504290(+)
chr3:173505293-173505893(+)
chr3:173507219-173507819(+)
chr3:173510459-173511059(+)
chr3:173511594-173512194(+)
chr3:173513489-173514089(+)
chr3:173514077-173514677(+)
chr3:173514572-173515172(+)
chr3:173515411-173516011(+)
chr3:173516303-173516903(+)
chr3:173516994-173517594(+)
chr3:173517837-173518437(+)
chr3:173518750-173519350(+)
chr3:173519255-173519855(+)
chr3:173523199-173523799(+)
chr3:173524630-173525230(+)
chr3:173527230-173527830(+)
chr3:173528030-173528630(+)
chr3:173530030-173530630(+)
chr3:173530570-173531170(+)
chr3:173531570-173532170(+)
chr3:173532370-173532970(+)
chr3:173532962-173533562(+)
chr3:173533970-173534570(+)
chr3:173534735-173535335(+)
chr3:173536345-173536945(+)
chr3:173537050-173537650(+)
chr3:173537593-173538193(+)
chr3:173541744-173542344(+)
chr3:173542390-173542990(+)
chr3:173543405-173544005(+)
chr3:173543949-173544549(+)
chr3:173544933-173545533(+)
chr3:173546690-173547290(+)
chr3:173547225-173547825(+)
chr3:173547730-173548330(+)
chr3:173548870-173549470(+)
chr3:173549530-173550130(+)
chr3:173552378-173552978(+)
chr3:173553710-173554310(+)
chr3:173554366-173554966(+)
chr3:173555058-173555658(+)
chr3:173557200-173557800(+)
chr3:173559027-173559627(+)
chr3:173559716-173560316(+)
chr3:173560720-173561320(+)
chr3:173561180-173561780(+)
chr3:173562415-173563015(+)
chr3:173563746-173564346(+)
chr3:173564195-173564795(+)
chr3:173564600-173565200(+)
chr3:173565770-173566370(+)
chr3:173568330-173568930(+)
chr3:173570670-173571270(+)
chr3:173571770-173572370(+)
chr3:173573109-173573709(+)
chr3:173573566-173574166(+)
chr3:173574681-173575281(+)
chr3:173576862-173577462(+)
chr3:173580400-173581000(+)
chr3:173581216-173581816(+)
chr3:173582230-173582830(+)
chr3:173583640-173584240(+)
chr3:173585300-173585900(+)
chr3:173587451-173588051(+)
chr3:173587894-173588494(+)
chr3:173588660-173589260(+)
chr3:173589170-173589770(+)
chr3:173589815-173590415(+)
chr3:173590540-173591140(+)
chr3:173591610-173592210(+)
chr3:173592612-173593212(+)
chr3:173593550-173594150(+)
chr3:173594171-173594771(+)
chr3:173598270-173598870(+)
chr3:173600050-173600650(+)
chr3:173600650-173601250(+)
chr3:173602370-173602970(+)
chr3:173603584-173604184(+)
chr3:173604255-173604855(+)
chr3:173605578-173606178(+)
chr3:173606803-173607403(+)
chr3:173607272-173607872(+)
chr3:173607820-173608420(+)
chr3:173608363-173608963(+)
chr3:173609037-173609637(+)
chr3:173609534-173610134(+)
chr3:173610251-173610851(+)
chr3:173610757-173611357(+)
chr3:173611450-173612050(+)
chr3:173614282-173614882(+)
chr3:173615320-173615920(+)
chr3:173617549-173618149(+)
chr3:173618275-173618875(+)
chr3:173619316-173619916(+)
chr3:173619932-173620532(+)
chr3:173620523-173621123(+)
chr3:173621260-173621860(+)
chr3:173623050-173623650(+)
chr3:173625288-173625888(+)
chr3:173626603-173627203(+)
chr3:173627773-173628373(+)
chr3:173629120-173629720(+)
chr3:173629837-173630437(+)
chr3:173630631-173631231(+)
chr3:173631092-173631692(+)
chr3:173631665-173632265(+)
chr3:173632142-173632742(+)
chr3:173634490-173635090(+)
chr3:173635672-173636272(+)
chr3:173636595-173637195(+)
chr3:173637050-173637650(+)
chr3:173638072-173638672(+)
chr3:173639410-173640010(+)
chr3:173640770-173641370(+)
chr3:173643070-173643670(+)
chr3:173645213-173645813(+)
chr3:173646400-173647000(+)
chr3:173647853-173648453(+)
chr3:173650317-173650917(+)
chr3:173650753-173651353(+)
chr3:173654027-173654627(+)
chr3:173654630-173655230(+)
chr3:173655905-173656505(+)
chr3:173657013-173657613(+)
chr3:173658810-173659410(+)
chr3:173659970-173660570(+)
chr3:173661234-173661834(+)
chr3:173661870-173662470(+)
chr3:173662928-173663528(+)
chr3:173663449-173664049(+)
chr3:173664425-173665025(+)
chr3:173665670-173666270(+)
chr3:173669692-173670292(+)
chr3:173671180-173671780(+)
chr3:173672050-173672650(+)
chr3:173675403-173676003(+)
chr3:173676055-173676655(+)
chr3:173676761-173677361(+)
chr3:173680100-173680700(+)
chr3:173680741-173681341(+)
chr3:173681766-173682366(+)
chr3:173684096-173684696(+)
chr3:173684649-173685249(+)
chr3:173687981-173688581(+)
chr3:173690011-173690611(+)
chr3:173691500-173692100(+)
chr3:173693998-173694598(+)
chr3:173694785-173695385(+)
chr3:173695399-173695999(+)
chr3:173695930-173696530(+)
chr3:173696663-173697263(+)
chr3:173698632-173699232(+)
chr3:173699690-173700290(+)
chr3:173701025-173701625(+)
chr3:173701572-173702172(+)
chr3:173702890-173703490(+)
chr3:173704353-173704953(+)
chr3:173704946-173705546(+)
chr3:173706648-173707248(+)
chr3:173707480-173708080(+)
chr3:173709000-173709600(+)
chr3:173709948-173710548(+)
chr3:173710410-173711010(+)
chr3:173710993-173711593(+)
chr3:173712250-173712850(+)
chr3:173712729-173713329(+)
chr3:173713863-173714463(+)
chr3:173714310-173714910(+)
chr3:173715730-173716330(+)
chr3:173716162-173716762(+)
chr3:173716605-173717205(+)
chr3:173720235-173720835(+)
chr3:173722490-173723090(+)
chr3:173723851-173724451(+)
chr3:173724436-173725036(+)
chr3:173725415-173726015(+)
chr3:173726050-173726650(+)
chr3:173726683-173727283(+)
chr3:173727146-173727746(+)
chr3:173728554-173729154(+)
chr3:173730210-173730810(+)
chr3:173733881-173734481(+)
chr3:173735530-173736130(+)
chr3:173737138-173737738(+)
chr3:173737841-173738441(+)
chr3:173738590-173739190(+)
chr3:173739267-173739867(+)
chr3:173739922-173740522(+)
chr3:173741133-173741733(+)
chr3:173741738-173742338(+)
chr3:173743790-173744390(+)
chr3:173744720-173745320(+)
chr3:173745430-173746030(+)
chr3:173745905-173746505(+)
chr3:173746350-173746950(+)
chr3:173746770-173747370(+)
chr3:173747190-173747790(+)
chr3:173748770-173749370(+)
chr3:173749370-173749970(+)
chr3:173750010-173750610(+)
chr3:173752480-173753080(+)
chr3:173753180-173753780(+)
chr3:173754310-173754910(+)
chr3:173754870-173755470(+)
chr3:173755560-173756160(+)
chr3:173756500-173757100(+)
chr3:173757120-173757720(+)
chr3:173757779-173758379(+)
chr3:173759490-173760090(+)
chr3:173760915-173761515(+)
chr3:173761470-173762070(+)
chr3:173762270-173762870(+)
chr3:173762780-173763380(+)
chr3:173763369-173763969(+)
chr3:173763982-173764582(+)
chr3:173765732-173766332(+)
chr3:173766951-173767551(+)
chr3:173768330-173768930(+)
chr3:173768844-173769444(+)
chr3:173769577-173770177(+)
chr3:173770270-173770870(+)
chr3:173770850-173771450(+)
chr3:173771759-173772359(+)
chr3:173772213-173772813(+)
chr3:173773170-173773770(+)
chr3:173774210-173774810(+)
chr3:173774720-173775320(+)
chr3:173775170-173775770(+)
chr3:173776557-173777157(+)
chr3:173777510-173778110(+)
chr3:173778160-173778760(+)
chr3:173778881-173779481(+)
chr3:173779390-173779990(+)
chr3:173780655-173781255(+)
chr3:173783352-173783952(+)
chr3:173784341-173784941(+)
chr3:173785150-173785750(+)
chr3:173785763-173786363(+)
chr3:173786590-173787190(+)
chr3:173788020-173788620(+)
chr3:173788466-173789066(+)
chr3:173789090-173789690(+)
chr3:173789810-173790410(+)
chr3:173790286-173790886(+)
chr3:173791430-173792030(+)
chr3:173792110-173792710(+)
chr3:173792910-173793510(+)
chr3:173794082-173794682(+)
chr3:173795090-173795690(+)
chr3:173796870-173797470(+)
chr3:173797670-173798270(+)
chr3:173798240-173798840(+)
chr3:173799270-173799870(+)
chr3:173801383-173801983(+)
chr3:173803784-173804384(+)
chr3:173804390-173804990(+)
chr3:173805820-173806420(+)
chr3:173806795-173807395(+)
chr3:173807270-173807870(+)
chr3:173807782-173808382(+)
chr3:173808328-173808928(+)
chr3:173808870-173809470(+)
chr3:173809487-173810087(+)
chr3:173810769-173811369(+)
chr3:173811943-173812543(+)
chr3:173812372-173812972(+)
chr3:173813043-173813643(+)
chr3:173814872-173815472(+)
chr3:173815470-173816070(+)
chr3:173816413-173817013(+)
chr3:173817418-173818018(+)
chr3:173818373-173818973(+)
chr3:173818912-173819512(+)
chr3:173819447-173820047(+)
chr3:173820504-173821104(+)
chr3:173822475-173823075(+)
chr3:173826255-173826855(+)
chr3:173828490-173829090(+)
chr3:173829469-173830069(+)
chr3:173831690-173832290(+)
chr3:173834113-173834713(+)
chr3:173835850-173836450(+)
chr3:173838702-173839302(+)
chr3:173839441-173840041(+)
chr3:173840105-173840705(+)
chr3:173840740-173841340(+)
chr3:173841275-173841875(+)
chr3:173842372-173842972(+)
chr3:173842977-173843577(+)
chr3:173843653-173844253(+)
chr3:173844648-173845248(+)
chr3:173845069-173845669(+)
chr3:173845540-173846140(+)
chr3:173846483-173847083(+)
chr3:173847374-173847974(+)
chr3:173849671-173850271(+)
chr3:173850134-173850734(+)
chr3:173851179-173851779(+)
chr3:173852130-173852730(+)
chr3:173853670-173854270(+)
chr3:173855366-173855966(+)
chr3:173857378-173857978(+)
chr3:173858870-173859470(+)
chr3:173860510-173861110(+)
chr3:173864785-173865385(+)
chr3:173865190-173865790(+)
chr3:173865616-173866216(+)
chr3:173868295-173868895(+)
chr3:173869210-173869810(+)
chr3:173871574-173872174(+)
chr3:173872055-173872655(+)
chr3:173872876-173873476(+)
chr3:173873789-173874389(+)
chr3:173875490-173876090(+)
chr3:173876408-173877008(+)
chr3:173877298-173877898(+)
chr3:173877895-173878495(+)
chr3:173879180-173879780(+)
chr3:173879830-173880430(+)
chr3:173880241-173880841(+)
chr3:173881070-173881670(+)
chr3:173883360-173883960(+)
chr3:173885713-173886313(+)
chr3:173886247-173886847(+)
chr3:173886738-173887338(+)
chr3:173887403-173888003(+)
chr3:173887956-173888556(+)
chr3:173893978-173894578(+)
chr3:173895941-173896541(+)
chr3:173896420-173897020(+)
chr3:173897642-173898242(+)
chr3:173898131-173898731(+)
chr3:173899390-173899990(+)
chr3:173902390-173902990(+)
chr3:173904253-173904853(+)
chr3:173906261-173906861(+)
chr3:173908604-173909204(+)
chr3:173909064-173909664(+)
chr3:173909479-173910079(+)
chr3:173910190-173910790(+)
chr3:173911263-173911863(+)
chr3:173912650-173913250(+)
chr3:173913367-173913967(+)
chr3:173914963-173915563(+)
chr3:173915379-173915979(+)
chr3:173915827-173916427(+)
chr3:173916398-173916998(+)
chr3:173917368-173917968(+)
chr3:173918470-173919070(+)
chr3:173919212-173919812(+)
chr3:173919810-173920410(+)
chr3:173920219-173920819(+)
chr3:173920891-173921491(+)
chr3:173922089-173922689(+)
chr3:173922665-173923265(+)
chr3:173923250-173923850(+)
chr3:173924452-173925052(+)
chr3:173924918-173925518(+)
chr3:173925412-173926012(+)
chr3:173925911-173926511(+)
chr3:173927350-173927950(+)
chr3:173933146-173933746(+)
chr3:173933700-173934300(+)
chr3:173934583-173935183(+)
chr3:173935048-173935648(+)
chr3:173935708-173936308(+)
chr3:173936477-173937077(+)
chr3:173937446-173938046(+)
chr3:173938615-173939215(+)
chr3:173939312-173939912(+)
chr3:173940180-173940780(+)
chr3:173940765-173941365(+)
chr3:173941288-173941888(+)
chr3:173942556-173943156(+)
chr3:173944870-173945470(+)
chr3:173945410-173946010(+)
chr3:173945870-173946470(+)
chr3:173946793-173947393(+)
chr3:173947570-173948170(+)
chr3:173948170-173948770(+)
chr3:173948690-173949290(+)
chr3:173949226-173949826(+)
chr3:173949684-173950284(+)
chr3:173950399-173950999(+)
chr3:173951440-173952040(+)
chr3:173951890-173952490(+)
chr3:173952843-173953443(+)
chr3:173956170-173956770(+)
chr3:173959896-173960496(+)
chr3:173960319-173960919(+)
chr3:173960825-173961425(+)
chr3:173961353-173961953(+)
chr3:173962400-173963000(+)
chr3:173963110-173963710(+)
chr3:173964830-173965430(+)
chr3:173965386-173965986(+)
chr3:173966590-173967190(+)
chr3:173967126-173967726(+)
chr3:173967675-173968275(+)
chr3:173968270-173968870(+)
chr3:173968955-173969555(+)
chr3:173969360-173969960(+)
chr3:173970323-173970923(+)
chr3:173970922-173971522(+)
chr3:173971495-173972095(+)
chr3:173983750-173984350(+)
chr3:173984169-173984769(+)
chr3:173984910-173985510(+)
chr3:173985794-173986394(+)
chr3:173986284-173986884(+)
chr3:173987250-173987850(+)
chr3:173988528-173989128(+)
chr3:173989070-173989670(+)
chr3:173991155-173991755(+)
chr3:173992460-173993060(+)
chr3:173993831-173994431(+)
chr3:173994584-173995184(+)
chr3:173995990-173996590(+)
chr3:173996950-173997550(+)
chr3:173998530-173999130(+)
chr3:173999456-174000056(+)
chr3:174001750-174002350(+)
chr3:174003137-174003737(+)
chr3:174004050-174004650(+)
chr3:174005437-174006037(+)
chr3:174007280-174007880(+)
chr3:174012345-174012945(+)
chr3:174012862-174013462(+)
chr3:174013309-174013909(+)
chr3:174014060-174014660(+)
chr3:174014500-174015100(+)
chr3:174015490-174016090(+)
chr3:174017430-174018030(+)
chr3:174019235-174019835(+)
chr3:174020487-174021087(+)
chr3:174021196-174021796(+)
chr3:174021675-174022275(+)
chr3:174022296-174022896(+)
chr3:174022969-174023569(+)
chr3:174024350-174024950(+)
chr3:174025060-174025660(+)
chr3:174026450-174027050(+)
chr3:174028001-174028601(+)
chr3:174028450-174029050(+)
chr3:174029644-174030244(+)
chr3:174030272-174030872(+)
chr3:174031912-174032512(+)
chr3:174032407-174033007(+)
chr3:174032909-174033509(+)
chr3:174034090-174034690(+)
chr3:174034579-174035179(+)
chr3:174035924-174036524(+)
chr3:174036350-174036950(+)
chr3:174037192-174037792(+)
chr3:174038050-174038650(+)
chr3:174038890-174039490(+)
chr3:174040450-174041050(+)
chr3:174042493-174043093(+)
chr3:174042894-174043494(+)
chr3:174043506-174044106(+)
chr3:174044031-174044631(+)
chr3:174045682-174046282(+)
chr3:174046250-174046850(+)
chr3:174047003-174047603(+)
chr3:174047982-174048582(+)
chr3:174048720-174049320(+)
chr3:174049260-174049860(+)
chr3:174050118-174050718(+)
chr3:174051335-174051935(+)
chr3:174051844-174052444(+)
chr3:174052310-174052910(+)
chr3:174052870-174053470(+)
chr3:174053563-174054163(+)
chr3:174054478-174055078(+)
chr3:174054895-174055495(+)
chr3:174055891-174056491(+)
chr3:174056950-174057550(+)
chr3:174057530-174058130(+)
chr3:174058285-174058885(+)
chr3:174058728-174059328(+)
chr3:174059390-174059990(+)
chr3:174059863-174060463(+)
chr3:174060648-174061248(+)
chr3:174061480-174062080(+)
chr3:174062063-174062663(+)
chr3:174062570-174063170(+)
chr3:174063413-174064013(+)
chr3:174064196-174064796(+)
chr3:174065396-174065996(+)
chr3:174066633-174067233(+)
chr3:174067390-174067990(+)
chr3:174070840-174071440(+)
chr3:174073183-174073783(+)
chr3:174074282-174074882(+)
chr3:174075235-174075835(+)
chr3:174075933-174076533(+)
chr3:174077310-174077910(+)
chr3:174078089-174078689(+)
chr3:174078866-174079466(+)
chr3:174080321-174080921(+)
chr3:174080940-174081540(+)
chr3:174082070-174082670(+)
chr3:174083610-174084210(+)
chr3:174085495-174086095(+)
chr3:174086103-174086703(+)
chr3:174092050-174092650(+)
chr3:174093139-174093739(+)
chr3:174093988-174094588(+)
chr3:174094794-174095394(+)
chr3:174095278-174095878(+)
chr3:174096675-174097275(+)
chr3:174098081-174098681(+)
chr3:174099510-174100110(+)
chr3:174100173-174100773(+)
chr3:174100579-174101179(+)
chr3:174102815-174103415(+)
chr3:174105441-174106041(+)
chr3:174105900-174106500(+)
chr3:174107300-174107900(+)
chr3:174108550-174109150(+)
chr3:174110069-174110669(+)
chr3:174110511-174111111(+)
chr3:174112022-174112622(+)
chr3:174113525-174114125(+)
chr3:174114492-174115092(+)
chr3:174114990-174115590(+)
chr3:174115543-174116143(+)
chr3:174116521-174117121(+)
chr3:174117196-174117796(+)
chr3:174119240-174119840(+)
chr3:174121526-174122126(+)
chr3:174122408-174123008(+)
chr3:174123900-174124500(+)
chr3:174125480-174126080(+)
chr3:174125962-174126562(+)
chr3:174127008-174127608(+)
chr3:174127869-174128469(+)
chr3:174128848-174129448(+)
chr3:174129354-174129954(+)
chr3:174130925-174131525(+)
chr3:174134420-174135020(+)
chr3:174135265-174135865(+)
chr3:174136009-174136609(+)
chr3:174136720-174137320(+)
chr3:174138330-174138930(+)
chr3:174138850-174139450(+)
chr3:174139440-174140040(+)
chr3:174140090-174140690(+)
chr3:174140570-174141170(+)
chr3:174141230-174141830(+)
chr3:174141654-174142254(+)
chr3:174142460-174143060(+)
chr3:174143261-174143861(+)
chr3:174144155-174144755(+)
chr3:174144910-174145510(+)
chr3:174145370-174145970(+)
chr3:174147980-174148580(+)
chr3:174148610-174149210(+)
chr3:174149400-174150000(+)
chr3:174152154-174152754(+)
chr3:174152817-174153417(+)
chr3:174153470-174154070(+)
chr3:174154052-174154652(+)
chr3:174154630-174155230(+)
chr3:174155120-174155720(+)
chr3:174155536-174156136(+)
chr3:174156370-174156970(+)
chr3:174157319-174157919(+)
chr3:174158000-174158600(+)
chr3:174158434-174159034(+)
chr3:174158897-174159497(+)
chr3:174159660-174160260(+)
chr3:174160517-174161117(+)
chr3:174160962-174161562(+)
chr3:174162182-174162782(+)
chr3:174163540-174164140(+)
chr3:174164230-174164830(+)
chr3:174166350-174166950(+)
chr3:174172930-174173530(+)
chr3:174174948-174175548(+)
chr3:174176990-174177590(+)
chr3:174177510-174178110(+)
chr3:174178508-174179108(+)
chr3:174180172-174180772(+)
chr3:174180589-174181189(+)
chr3:174183635-174184235(+)
chr3:174184302-174184902(+)
chr3:174184810-174185410(+)
chr3:174185648-174186248(+)
chr3:174187682-174188282(+)
chr3:174191465-174192065(+)
chr3:174195194-174195794(+)
chr3:174199470-174200070(+)
chr3:174200221-174200821(+)
chr3:174200954-174201554(+)
chr3:174203550-174204150(+)
chr3:174204050-174204650(+)
chr3:174204450-174205050(+)
chr3:174206185-174206785(+)
chr3:174207250-174207850(+)
chr3:174208373-174208973(+)
chr3:174210275-174210875(+)
chr3:174210890-174211490(+)
chr3:174211530-174212130(+)
chr3:174211960-174212560(+)
chr3:174212467-174213067(+)
chr3:174213020-174213620(+)
chr3:174213599-174214199(+)
chr3:174214976-174215576(+)
chr3:174215836-174216436(+)
chr3:174216342-174216942(+)
chr3:174217170-174217770(+)
chr3:174219691-174220291(+)
chr3:174222870-174223470(+)
chr3:174226270-174226870(+)
chr3:174230750-174231350(+)
chr3:174231321-174231921(+)
chr3:174231810-174232410(+)
chr3:174233290-174233890(+)
chr3:174235611-174236211(+)
chr3:174238260-174238860(+)
chr3:174240070-174240670(+)
chr3:174240590-174241190(+)
chr3:174241996-174242596(+)
chr3:174242740-174243340(+)
chr3:174245430-174246030(+)
chr3:174246984-174247584(+)
chr3:174247610-174248210(+)
chr3:174248230-174248830(+)
chr3:174249166-174249766(+)
chr3:174249820-174250420(+)
chr3:174250578-174251178(+)
chr3:174251004-174251604(+)
chr3:174251877-174252477(+)
chr3:174252690-174253290(+)
chr3:174254201-174254801(+)
chr3:174255210-174255810(+)
chr3:174255828-174256428(+)
chr3:174256264-174256864(+)
chr3:174256670-174257270(+)
chr3:174257090-174257690(+)
chr3:174257781-174258381(+)
chr3:174258287-174258887(+)
chr3:174258874-174259474(+)
chr3:174259394-174259994(+)
chr3:174259930-174260530(+)
chr3:174260360-174260960(+)
chr3:174260800-174261400(+)
chr3:174261558-174262158(+)
chr3:174262490-174263090(+)
chr3:174262997-174263597(+)
chr3:174263970-174264570(+)
chr3:174265568-174266168(+)
chr3:174266596-174267196(+)
chr3:174269000-174269600(+)
chr3:174270270-174270870(+)
chr3:174271290-174271890(+)
chr3:174275370-174275970(+)
chr3:174276170-174276770(+)
chr3:174276730-174277330(+)
chr3:174278470-174279070(+)
chr3:174279790-174280390(+)
chr3:174280352-174280952(+)
chr3:174281619-174282219(+)
chr3:174282895-174283495(+)
chr3:174284210-174284810(+)
chr3:174285115-174285715(+)
chr3:174286065-174286665(+)
chr3:174287585-174288185(+)
chr3:174288050-174288650(+)
chr3:174291310-174291910(+)
chr3:174296130-174296730(+)
chr3:174297250-174297850(+)
chr3:174299269-174299869(+)
chr3:174300681-174301281(+)
chr3:174301240-174301840(+)
chr3:174301706-174302306(+)
chr3:174302451-174303051(+)
chr3:174303130-174303730(+)
chr3:174304050-174304650(+)
chr3:174306971-174307571(+)
chr3:174308300-174308900(+)
chr3:174308970-174309570(+)
chr3:174311391-174311991(+)
chr3:174312590-174313190(+)
chr3:174313190-174313790(+)
chr3:174314196-174314796(+)
chr3:174314973-174315573(+)
chr3:174316567-174317167(+)
chr3:174318190-174318790(+)
chr3:174318701-174319301(+)
chr3:174322500-174323100(+)
chr3:174329160-174329760(+)
chr3:174329641-174330241(+)
chr3:174330838-174331438(+)
chr3:174331239-174331839(+)
chr3:174331723-174332323(+)
chr3:174332880-174333480(+)
chr3:174334470-174335070(+)
chr3:174335190-174335790(+)
chr3:174336001-174336601(+)
chr3:174336940-174337540(+)
chr3:174337854-174338454(+)
chr3:174338790-174339390(+)
chr3:174339700-174340300(+)
chr3:174340410-174341010(+)
chr3:174341670-174342270(+)
chr3:174342770-174343370(+)
chr3:174343810-174344410(+)
chr3:174344980-174345580(+)
chr3:174345410-174346010(+)
chr3:174347231-174347831(+)
chr3:174348185-174348785(+)
chr3:174348775-174349375(+)
chr3:174349385-174349985(+)
chr3:174350220-174350820(+)
chr3:174351123-174351723(+)
chr3:174353180-174353780(+)
chr3:174356560-174357160(+)
chr3:174357070-174357670(+)
chr3:174357620-174358220(+)
chr3:174358070-174358670(+)
chr3:174358638-174359238(+)
chr3:174359082-174359682(+)
chr3:174359798-174360398(+)
chr3:174360410-174361010(+)
chr3:174360954-174361554(+)
chr3:174362010-174362610(+)
chr3:174362776-174363376(+)
chr3:174363314-174363914(+)
chr3:174364795-174365395(+)
chr3:174365330-174365930(+)
chr3:174366570-174367170(+)
chr3:174368110-174368710(+)
chr3:174369596-174370196(+)
chr3:174370130-174370730(+)
chr3:174370790-174371390(+)
chr3:174371512-174372112(+)
chr3:174372170-174372770(+)
chr3:174373203-174373803(+)
chr3:174374900-174375500(+)
chr3:174375730-174376330(+)
chr3:174377194-174377794(+)
chr3:174379401-174380001(+)
chr3:174380239-174380839(+)
chr3:174380990-174381590(+)
chr3:174381630-174382230(+)
chr3:174382410-174383010(+)
chr3:174382988-174383588(+)
chr3:174384090-174384690(+)
chr3:174384943-174385543(+)
chr3:174387030-174387630(+)
chr3:174388620-174389220(+)
chr3:174389444-174390044(+)
chr3:174389845-174390445(+)
chr3:174390410-174391010(+)
chr3:174391780-174392380(+)
chr3:174392550-174393150(+)
chr3:174393060-174393660(+)
chr3:174393594-174394194(+)
chr3:174395210-174395810(+)
chr3:174395987-174396587(+)
chr3:174396510-174397110(+)
chr3:174397510-174398110(+)
chr3:174398470-174399070(+)
chr3:174398889-174399489(+)
chr3:174399439-174400039(+)
chr3:174399854-174400454(+)
chr3:174400410-174401010(+)
chr3:174402770-174403370(+)
chr3:174404650-174405250(+)
chr3:174405730-174406330(+)
chr3:174407492-174408092(+)
chr3:174408039-174408639(+)
chr3:174409010-174409610(+)
chr3:174410670-174411270(+)
chr3:174411675-174412275(+)
chr3:174413284-174413884(+)
chr3:174414970-174415570(+)
chr3:174416806-174417406(+)
chr3:174418335-174418935(+)
chr3:174419550-174420150(+)
chr3:174421502-174422102(+)
chr3:174426800-174427400(+)
chr3:174428279-174428879(+)
chr3:174428695-174429295(+)
chr3:174429530-174430130(+)
chr3:174433061-174433661(+)
chr3:174434878-174435478(+)
chr3:174436150-174436750(+)
chr3:174437063-174437663(+)
chr3:174438372-174438972(+)
chr3:174439171-174439771(+)
chr3:174441458-174442058(+)
chr3:174443657-174444257(+)
chr3:174444210-174444810(+)
chr3:174446282-174446882(+)
chr3:174447414-174448014(+)
chr3:174448969-174449569(+)
chr3:174449563-174450163(+)
chr3:174451189-174451789(+)
chr3:174452030-174452630(+)
chr3:174453342-174453942(+)
chr3:174454026-174454626(+)
chr3:174454570-174455170(+)
chr3:174455170-174455770(+)
chr3:174455752-174456352(+)
chr3:174458630-174459230(+)
chr3:174459421-174460021(+)
chr3:174460660-174461260(+)
chr3:174462850-174463450(+)
chr3:174463450-174464050(+)
chr3:174464850-174465450(+)
chr3:174465560-174466160(+)
chr3:174466090-174466690(+)
chr3:174466739-174467339(+)
chr3:174468010-174468610(+)
chr3:174469070-174469670(+)
chr3:174469570-174470170(+)
chr3:174470713-174471313(+)
chr3:174471200-174471800(+)
chr3:174472070-174472670(+)
chr3:174472626-174473226(+)
chr3:174473881-174474481(+)
chr3:174474800-174475400(+)
chr3:174475650-174476250(+)
chr3:174476081-174476681(+)
chr3:174476683-174477283(+)
chr3:174477550-174478150(+)
chr3:174478251-174478851(+)
chr3:174480030-174480630(+)
chr3:174480830-174481430(+)
chr3:174482770-174483370(+)
chr3:174483709-174484309(+)
chr3:174484573-174485173(+)
chr3:174485076-174485676(+)
chr3:174485582-174486182(+)
chr3:174486846-174487446(+)
chr3:174488310-174488910(+)
chr3:174490850-174491450(+)
chr3:174491784-174492384(+)
chr3:174493295-174493895(+)
chr3:174493805-174494405(+)
chr3:174494325-174494925(+)
chr3:174494792-174495392(+)
chr3:174495519-174496119(+)
chr3:174496230-174496830(+)
chr3:174498890-174499490(+)
chr3:174499660-174500260(+)
chr3:174500370-174500970(+)
chr3:174501200-174501800(+)
chr3:174502073-174502673(+)
chr3:174502602-174503202(+)
chr3:174503316-174503916(+)
chr3:174504805-174505405(+)
chr3:174507490-174508090(+)
chr3:174508060-174508660(+)
chr3:174508755-174509355(+)
chr3:174509460-174510060(+)
chr3:174509998-174510598(+)
chr3:174510405-174511005(+)
chr3:174511515-174512115(+)
chr3:174517350-174517950(+)
chr3:174518070-174518670(+)
chr3:174518766-174519366(+)
chr3:174523900-174524500(+)
chr3:174524778-174525378(+)
chr3:174526047-174526647(+)
chr3:174527370-174527970(+)
chr3:174527929-174528529(+)
chr3:174528534-174529134(+)
chr3:174529067-174529667(+)
chr3:174529945-174530545(+)
chr3:174530590-174531190(+)
chr3:174533070-174533670(+)
chr3:174533500-174534100(+)
chr3:174534820-174535420(+)
chr3:174535648-174536248(+)
chr3:174536168-174536768(+)
chr3:174538612-174539212(+)
chr3:174539172-174539772(+)
chr3:174539857-174540457(+)
chr3:174540831-174541431(+)
chr3:174543050-174543650(+)
chr3:174543813-174544413(+)
chr3:174544850-174545450(+)
chr3:174546130-174546730(+)
chr3:174550828-174551428(+)
chr3:174556150-174556750(+)
chr3:174558358-174558958(+)
chr3:174558972-174559572(+)
chr3:174559630-174560230(+)
chr3:174561002-174561602(+)
chr3:174562556-174563156(+)
chr3:174563370-174563970(+)
chr3:174563800-174564400(+)
chr3:174565200-174565800(+)
chr3:174566630-174567230(+)
chr3:174567090-174567690(+)
chr3:174571069-174571669(+)
chr3:174572714-174573314(+)
chr3:174573213-174573813(+)
chr3:174575029-174575629(+)
chr3:174576064-174576664(+)
chr3:174576801-174577401(+)
chr3:174577481-174578081(+)
chr3:174578188-174578788(+)
chr3:174578620-174579220(+)
chr3:174579325-174579925(+)
chr3:174579806-174580406(+)
chr3:174580319-174580919(+)
chr3:174581175-174581775(+)
chr3:174582607-174583207(+)
chr3:174584970-174585570(+)
chr3:174585710-174586310(+)
chr3:174586300-174586900(+)
chr3:174587100-174587700(+)
chr3:174589170-174589770(+)
chr3:174589890-174590490(+)
chr3:174590660-174591260(+)
chr3:174591230-174591830(+)
chr3:174591863-174592463(+)
chr3:174593315-174593915(+)
chr3:174594320-174594920(+)
chr3:174600710-174601310(+)
chr3:174601298-174601898(+)
chr3:174601995-174602595(+)
chr3:174602568-174603168(+)
chr3:174604720-174605320(+)
chr3:174605630-174606230(+)
chr3:174608110-174608710(+)
chr3:174609344-174609944(+)
chr3:174614297-174614897(+)
chr3:174616430-174617030(+)
chr3:174616864-174617464(+)
chr3:174619159-174619759(+)
chr3:174620310-174620910(+)
chr3:174620990-174621590(+)
chr3:174621802-174622402(+)
chr3:174622233-174622833(+)
chr3:174624078-174624678(+)
chr3:174624717-174625317(+)
chr3:174625230-174625830(+)
chr3:174625707-174626307(+)
chr3:174626830-174627430(+)
chr3:174628530-174629130(+)
chr3:174629352-174629952(+)
chr3:174629949-174630549(+)
chr3:174630834-174631434(+)
chr3:174632770-174633370(+)
chr3:174636070-174636670(+)
chr3:174645770-174646370(+)
chr3:174646750-174647350(+)
chr3:174647590-174648190(+)
chr3:174649132-174649732(+)
chr3:174649743-174650343(+)
chr3:174650890-174651490(+)
chr3:174652776-174653376(+)
chr3:174654290-174654890(+)
chr3:174655133-174655733(+)
chr3:174655798-174656398(+)
chr3:174657834-174658434(+)
chr3:174659490-174660090(+)
chr3:174661130-174661730(+)
chr3:174662030-174662630(+)
chr3:174662988-174663588(+)
chr3:174663754-174664354(+)
chr3:174664686-174665286(+)
chr3:174665130-174665730(+)
chr3:174665730-174666330(+)
chr3:174666580-174667180(+)
chr3:174667215-174667815(+)
chr3:174667890-174668490(+)
chr3:174668736-174669336(+)
chr3:174669367-174669967(+)
chr3:174670007-174670607(+)
chr3:174671150-174671750(+)
chr3:174671590-174672190(+)
chr3:174672270-174672870(+)
chr3:174673142-174673742(+)
chr3:174673692-174674292(+)
chr3:174674230-174674830(+)
chr3:174674718-174675318(+)
chr3:174675284-174675884(+)
chr3:174676059-174676659(+)
chr3:174676596-174677196(+)
chr3:174677289-174677889(+)
chr3:174677867-174678467(+)
chr3:174678291-174678891(+)
chr3:174679550-174680150(+)
chr3:174680150-174680750(+)
chr3:174682690-174683290(+)
chr3:174683150-174683750(+)
chr3:174685237-174685837(+)
chr3:174686962-174687562(+)
chr3:174688060-174688660(+)
chr3:174690220-174690820(+)
chr3:174690750-174691350(+)
chr3:174691166-174691766(+)
chr3:174691567-174692167(+)
chr3:174692647-174693247(+)
chr3:174693270-174693870(+)
chr3:174693950-174694550(+)
chr3:174698643-174699243(+)
chr3:174699510-174700110(+)
chr3:174701070-174701670(+)
chr3:174704385-174704985(+)
chr3:174705410-174706010(+)
chr3:174706477-174707077(+)
chr3:174711550-174712150(+)
chr3:174714084-174714684(+)
chr3:174715130-174715730(+)
chr3:174716190-174716790(+)
chr3:174717270-174717870(+)
chr3:174717830-174718430(+)
chr3:174718808-174719408(+)
chr3:174719419-174720019(+)
chr3:174719930-174720530(+)
chr3:174720405-174721005(+)
chr3:174721070-174721670(+)
chr3:174721683-174722283(+)
chr3:174722903-174723503(+)
chr3:174723548-174724148(+)
chr3:174724991-174725591(+)
chr3:174726190-174726790(+)
chr3:174726880-174727480(+)
chr3:174727836-174728436(+)
chr3:174728690-174729290(+)
chr3:174729880-174730480(+)
chr3:174730311-174730911(+)
chr3:174731130-174731730(+)
chr3:174731685-174732285(+)
chr3:174732781-174733381(+)
chr3:174734930-174735530(+)
chr3:174735452-174736052(+)
chr3:174736170-174736770(+)
chr3:174736639-174737239(+)
chr3:174737083-174737683(+)
chr3:174737767-174738367(+)
chr3:174738502-174739102(+)
chr3:174739110-174739710(+)
chr3:174739530-174740130(+)
chr3:174740290-174740890(+)
chr3:174740796-174741396(+)
chr3:174741880-174742480(+)
chr3:174743410-174744010(+)
chr3:174744530-174745130(+)
chr3:174745550-174746150(+)
chr3:174746764-174747364(+)
chr3:174747580-174748180(+)
chr3:174748050-174748650(+)
chr3:174748856-174749456(+)
chr3:174749310-174749910(+)
chr3:174751786-174752386(+)
chr3:174752212-174752812(+)
chr3:174753030-174753630(+)
chr3:174754750-174755350(+)
chr3:174755223-174755823(+)
chr3:174757510-174758110(+)
chr3:174757970-174758570(+)
chr3:174758439-174759039(+)
chr3:174759041-174759641(+)
chr3:174760440-174761040(+)
chr3:174760990-174761590(+)
chr3:174763218-174763818(+)
chr3:174763779-174764379(+)
chr3:174764274-174764874(+)
chr3:174764790-174765390(+)
chr3:174765462-174766062(+)
chr3:174765890-174766490(+)
chr3:174766330-174766930(+)
chr3:174766810-174767410(+)
chr3:174769900-174770500(+)
chr3:174770970-174771570(+)
chr3:174771872-174772472(+)
chr3:174773253-174773853(+)
chr3:174775091-174775691(+)
chr3:174775630-174776230(+)
chr3:174777613-174778213(+)
chr3:174779926-174780526(+)
chr3:174780660-174781260(+)
chr3:174781150-174781750(+)
chr3:174782148-174782748(+)
chr3:174783188-174783788(+)
chr3:174784355-174784955(+)
chr3:174784910-174785510(+)
chr3:174786260-174786860(+)
chr3:174788050-174788650(+)
chr3:174788634-174789234(+)
chr3:174789890-174790490(+)
chr3:174791046-174791646(+)
chr3:174791870-174792470(+)
chr3:174792964-174793564(+)
chr3:174793710-174794310(+)
chr3:174794872-174795472(+)
chr3:174795770-174796370(+)
chr3:174797270-174797870(+)
chr3:174798193-174798793(+)
chr3:174800440-174801040(+)
chr3:174801833-174802433(+)
chr3:174804740-174805340(+)
chr3:174806515-174807115(+)
chr3:174806950-174807550(+)
chr3:174807991-174808591(+)
chr3:174808800-174809400(+)
chr3:174809263-174809863(+)
chr3:174809970-174810570(+)
chr3:174811455-174812055(+)
chr3:174812150-174812750(+)
chr3:174812649-174813249(+)
chr3:174813506-174814106(+)
chr3:174813961-174814561(+)
chr3:174814585-174815185(+)
chr3:174815570-174816170(+)
chr3:174816296-174816896(+)
chr3:174818010-174818610(+)
chr3:174818750-174819350(+)
chr3:174819870-174820470(+)
chr3:174821065-174821665(+)
chr3:174821999-174822599(+)
chr3:174822742-174823342(+)
chr3:174824110-174824710(+)
chr3:174824899-174825499(+)
chr3:174825731-174826331(+)
chr3:174826419-174827019(+)
chr3:174827290-174827890(+)
chr3:174828801-174829401(+)
chr3:174831300-174831900(+)
chr3:174836179-174836779(+)
chr3:174837310-174837910(+)
chr3:174837921-174838521(+)
chr3:174838921-174839521(+)
chr3:174840510-174841110(+)
chr3:174842850-174843450(+)
chr3:174843422-174844022(+)
chr3:174844821-174845421(+)
chr3:174846810-174847410(+)
chr3:174847249-174847849(+)
chr3:174850512-174851112(+)
chr3:174852800-174853400(+)
chr3:174853755-174854355(+)
chr3:174854325-174854925(+)
chr3:174862794-174863394(+)
chr3:174863917-174864517(+)
chr3:174865370-174865970(+)
chr3:174866445-174867045(+)
chr3:174867372-174867972(+)
chr3:174868668-174869268(+)
chr3:174870825-174871425(+)
chr3:174871368-174871968(+)
chr3:174872794-174873394(+)
chr3:174874296-174874896(+)
chr3:174875215-174875815(+)
chr3:174878958-174879558(+)
chr3:174879524-174880124(+)
chr3:174880090-174880690(+)
chr3:174880807-174881407(+)
chr3:174881371-174881971(+)
chr3:174882310-174882910(+)
chr3:174883278-174883878(+)
chr3:174884270-174884870(+)
chr3:174887270-174887870(+)
chr3:174893610-174894210(+)
chr3:174894272-174894872(+)
chr3:174896068-174896668(+)
chr3:174896775-174897375(+)
chr3:174897294-174897894(+)
chr3:174898490-174899090(+)
chr3:174901575-174902175(+)
chr3:174903648-174904248(+)
chr3:174904206-174904806(+)
chr3:174905250-174905850(+)
chr3:174906110-174906710(+)
chr3:174909020-174909620(+)
chr3:174910206-174910806(+)
chr3:174911822-174912422(+)
chr3:174914430-174915030(+)
chr3:174915349-174915949(+)
chr3:174916681-174917281(+)
chr3:174917127-174917727(+)
chr3:174917650-174918250(+)
chr3:174918289-174918889(+)
chr3:174918735-174919335(+)
chr3:174919145-174919745(+)
chr3:174919870-174920470(+)
chr3:174920505-174921105(+)
chr3:174921010-174921610(+)
chr3:174922070-174922670(+)
chr3:174923430-174924030(+)
chr3:174924150-174924750(+)
chr3:174925083-174925683(+)
chr3:174926030-174926630(+)
chr3:174926850-174927450(+)
chr3:174928190-174928790(+)
chr3:174928722-174929322(+)
chr3:174929150-174929750(+)
chr3:174929757-174930357(+)
chr3:174930650-174931250(+)
chr3:174931943-174932543(+)
chr3:174932650-174933250(+)
chr3:174933070-174933670(+)
chr3:174934701-174935301(+)
chr3:174936430-174937030(+)
chr3:174938470-174939070(+)
chr3:174939390-174939990(+)
chr3:174940055-174940655(+)
chr3:174941350-174941950(+)
chr3:174941782-174942382(+)
chr3:174942495-174943095(+)
chr3:174943919-174944519(+)
chr3:174944778-174945378(+)
chr3:174945370-174945970(+)
chr3:174947050-174947650(+)
chr3:174947560-174948160(+)
chr3:174949150-174949750(+)
chr3:174949890-174950490(+)
chr3:174950590-174951190(+)
chr3:174951190-174951790(+)
chr3:174951673-174952273(+)
chr3:174952250-174952850(+)
chr3:174953230-174953830(+)
chr3:174956473-174957073(+)
chr3:174957922-174958522(+)
chr3:174958627-174959227(+)
chr3:174959206-174959806(+)
chr3:174959927-174960527(+)
chr3:174960765-174961365(+)
chr3:174961210-174961810(+)
chr3:174962340-174962940(+)
chr3:174962828-174963428(+)
chr3:174964010-174964610(+)
chr3:174964482-174965082(+)
chr3:174965270-174965870(+)
chr3:174966530-174967130(+)
chr3:174969855-174970455(+)
chr3:174970598-174971198(+)
chr3:174972300-174972900(+)
chr3:174973414-174974014(+)
chr3:174973890-174974490(+)
chr3:174974775-174975375(+)
chr3:174976459-174977059(+)
chr3:174978088-174978688(+)
chr3:174979394-174979994(+)
chr3:174980080-174980680(+)
chr3:174982018-174982618(+)
chr3:174982670-174983270(+)
chr3:174984193-174984793(+)
chr3:174984885-174985485(+)
chr3:174985306-174985906(+)
chr3:174987061-174987661(+)
chr3:174988007-174988607(+)
chr3:174988600-174989200(+)
chr3:174989940-174990540(+)
chr3:174991094-174991694(+)
chr3:174991758-174992358(+)
chr3:174992465-174993065(+)
chr3:174993053-174993653(+)
chr3:174996455-174997055(+)
chr3:174997161-174997761(+)
chr3:174997578-174998178(+)
chr3:174998255-174998855(+)
chr3:175001250-175001850(+)
chr3:175003012-175003612(+)
chr3:175003825-175004425(+)
chr3:175004393-175004993(+)
chr3:175005174-175005774(+)
chr3:175006340-175006940(+)
chr3:175007210-175007810(+)
chr3:175007770-175008370(+)
chr3:175008650-175009250(+)
chr3:175011150-175011750(+)
chr3:175013207-175013807(+)
chr3:175013960-175014560(+)
chr3:175014737-175015337(+)
chr3:175017690-175018290(+)
chr3:175019382-175019982(+)
chr3:175021351-175021951(+)
chr3:175022062-175022662(+)
chr3:175022638-175023238(+)
chr3:175025306-175025906(+)
chr3:175025729-175026329(+)
chr3:175026505-175027105(+)
chr3:175027592-175028192(+)
chr3:175029050-175029650(+)
chr3:175029574-175030174(+)
chr3:175030020-175030620(+)
chr3:175030580-175031180(+)
chr3:175031340-175031940(+)
chr3:175032670-175033270(+)
chr3:175034008-175034608(+)
chr3:175034486-175035086(+)
chr3:175034931-175035531(+)
chr3:175037195-175037795(+)
chr3:175042558-175043158(+)
chr3:175043109-175043709(+)
chr3:175044055-175044655(+)
chr3:175046410-175047010(+)
chr3:175047850-175048450(+)
chr3:175049990-175050590(+)
chr3:175050650-175051250(+)
chr3:175051130-175051730(+)
chr3:175052496-175053096(+)
chr3:175052922-175053522(+)
chr3:175054094-175054694(+)
chr3:175054630-175055230(+)
chr3:175055910-175056510(+)
chr3:175056414-175057014(+)
chr3:175056824-175057424(+)
chr3:175058191-175058791(+)
chr3:175059901-175060501(+)
chr3:175060350-175060950(+)
chr3:175061050-175061650(+)
chr3:175061666-175062266(+)
chr3:175063390-175063990(+)
chr3:175064621-175065221(+)
chr3:175065380-175065980(+)
chr3:175066180-175066780(+)
chr3:175066882-175067482(+)
chr3:175067332-175067932(+)
chr3:175068078-175068678(+)
chr3:175069409-175070009(+)
chr3:175070406-175071006(+)
chr3:175073466-175074066(+)
chr3:175074592-175075192(+)
chr3:175075438-175076038(+)
chr3:175075910-175076510(+)
chr3:175076339-175076939(+)
chr3:175076940-175077540(+)
chr3:175082040-175082640(+)
chr3:175082470-175083070(+)
chr3:175087238-175087838(+)
chr3:175088109-175088709(+)
chr3:175088910-175089510(+)
chr3:175089671-175090271(+)
chr3:175090543-175091143(+)
chr3:175091810-175092410(+)
chr3:175093050-175093650(+)
chr3:175095438-175096038(+)
chr3:175095934-175096534(+)
chr3:175099444-175100044(+)
chr3:175100275-175100875(+)
chr3:175101033-175101633(+)
chr3:175101534-175102134(+)
chr3:175102510-175103110(+)
chr3:175104277-175104877(+)
chr3:175104690-175105290(+)
chr3:175105600-175106200(+)
chr3:175106550-175107150(+)
chr3:175107223-175107823(+)
chr3:175108144-175108744(+)
chr3:175108920-175109520(+)
chr3:175110343-175110943(+)
chr3:175113050-175113650(+)
chr3:175113550-175114150(+)
chr3:175114214-175114814(+)
chr3:175115162-175115762(+)
chr3:175115758-175116358(+)
chr3:175116381-175116981(+)
chr3:175116869-175117469(+)
chr3:175121693-175122293(+)
chr3:175122229-175122829(+)
chr3:175123950-175124550(+)
chr3:175126449-175127049(+)
chr3:175127933-175128533(+)
chr3:175129202-175129802(+)
chr3:175131594-175132194(+)
chr3:175132230-175132830(+)
chr3:175133540-175134140(+)
chr3:175134095-175134695(+)
chr3:175135188-175135788(+)
chr3:175135742-175136342(+)
chr3:175136664-175137264(+)
chr3:175137572-175138172(+)
chr3:175138187-175138787(+)
chr3:175139605-175140205(+)
chr3:175140437-175141037(+)
chr3:175144502-175145102(+)
chr3:175146164-175146764(+)
chr3:175149095-175149695(+)
chr3:175150090-175150690(+)
chr3:175150701-175151301(+)
chr3:175151430-175152030(+)
chr3:175152242-175152842(+)
chr3:175152762-175153362(+)
chr3:175159150-175159750(+)
chr3:175161890-175162490(+)
chr3:175162623-175163223(+)
chr3:175164090-175164690(+)
chr3:175164500-175165100(+)
chr3:175165222-175165822(+)
chr3:175166420-175167020(+)
chr3:175168250-175168850(+)
chr3:175168771-175169371(+)
chr3:175169614-175170214(+)
chr3:175170390-175170990(+)
chr3:175171055-175171655(+)
chr3:175173150-175173750(+)
chr3:175174159-175174759(+)
chr3:175175610-175176210(+)
chr3:175176350-175176950(+)
chr3:175177200-175177800(+)
chr3:175177787-175178387(+)
chr3:175178645-175179245(+)
chr3:175182023-175182623(+)
chr3:175183310-175183910(+)
chr3:175184195-175184795(+)
chr3:175185838-175186438(+)
chr3:175188850-175189450(+)
chr3:175190755-175191355(+)
chr3:175191470-175192070(+)
chr3:175191870-175192470(+)
chr3:175192310-175192910(+)
chr3:175193573-175194173(+)
chr3:175194210-175194810(+)
chr3:175194672-175195272(+)
chr3:175195385-175195985(+)
chr3:175196102-175196702(+)
chr3:175197322-175197922(+)
chr3:175199810-175200410(+)
chr3:175200505-175201105(+)
chr3:175201116-175201716(+)
chr3:175202414-175203014(+)
chr3:175203172-175203772(+)
chr3:175203979-175204579(+)
chr3:175205035-175205635(+)
chr3:175206418-175207018(+)
chr3:175207080-175207680(+)
chr3:175209771-175210371(+)
chr3:175211018-175211618(+)
chr3:175211990-175212590(+)
chr3:175213070-175213670(+)
chr3:175216530-175217130(+)
chr3:175217234-175217834(+)
chr3:175218620-175219220(+)
chr3:175219655-175220255(+)
chr3:175221190-175221790(+)
chr3:175223623-175224223(+)
chr3:175228250-175228850(+)
chr3:175228993-175229593(+)
chr3:175229430-175230030(+)
chr3:175230368-175230968(+)
chr3:175231510-175232110(+)
chr3:175232156-175232756(+)
chr3:175232769-175233369(+)
chr3:175233175-175233775(+)
chr3:175233810-175234410(+)
chr3:175235401-175236001(+)
chr3:175236138-175236738(+)
chr3:175236877-175237477(+)
chr3:175238582-175239182(+)
chr3:175239096-175239696(+)
chr3:175241190-175241790(+)
chr3:175242190-175242790(+)
chr3:175243665-175244265(+)
chr3:175244336-175244936(+)
chr3:175246360-175246960(+)
chr3:175247914-175248514(+)
chr3:175249174-175249774(+)
chr3:175249861-175250461(+)
chr3:175250337-175250937(+)
chr3:175250790-175251390(+)
chr3:175252210-175252810(+)
chr3:175252986-175253586(+)
chr3:175253440-175254040(+)
chr3:175254272-175254872(+)
chr3:175256600-175257200(+)
chr3:175257390-175257990(+)
chr3:175258150-175258750(+)
chr3:175259975-175260575(+)
chr3:175261535-175262135(+)
chr3:175262290-175262890(+)
chr3:175263943-175264543(+)
chr3:175269910-175270510(+)
chr3:175270804-175271404(+)
chr3:175271702-175272302(+)
chr3:175272528-175273128(+)
chr3:175272960-175273560(+)
chr3:175273496-175274096(+)
chr3:175274283-175274883(+)
chr3:175275937-175276537(+)
chr3:175281543-175282143(+)
chr3:175282048-175282648(+)
chr3:175282560-175283160(+)
chr3:175286510-175287110(+)
chr3:175288780-175289380(+)
chr3:175289570-175290170(+)
chr3:175290273-175290873(+)
chr3:175290920-175291520(+)
chr3:175291391-175291991(+)
chr3:175291982-175292582(+)
chr3:175293364-175293964(+)
chr3:175293937-175294537(+)
chr3:175294797-175295397(+)
chr3:175296713-175297313(+)
chr3:175297245-175297845(+)
chr3:175298005-175298605(+)
chr3:175298910-175299510(+)
chr3:175302400-175303000(+)
chr3:175303592-175304192(+)
chr3:175305430-175306030(+)
chr3:175306690-175307290(+)
chr3:175308436-175309036(+)
chr3:175309248-175309848(+)
chr3:175312550-175313150(+)
chr3:175313750-175314350(+)
chr3:175314420-175315020(+)
chr3:175316429-175317029(+)
chr3:175318460-175319060(+)
chr3:175319182-175319782(+)
chr3:175320174-175320774(+)
chr3:175321150-175321750(+)
chr3:175322690-175323290(+)
chr3:175323524-175324124(+)
chr3:175324423-175325023(+)
chr3:175325310-175325910(+)
chr3:175326077-175326677(+)
chr3:175326545-175327145(+)
chr3:175327270-175327870(+)
chr3:175327849-175328449(+)
chr3:175328993-175329593(+)
chr3:175329882-175330482(+)
chr3:175330490-175331090(+)
chr3:175331700-175332300(+)
chr3:175333220-175333820(+)
chr3:175334320-175334920(+)
chr3:175334830-175335430(+)
chr3:175335802-175336402(+)
chr3:175336495-175337095(+)
chr3:175337152-175337752(+)
chr3:175337800-175338400(+)
chr3:175338334-175338934(+)
chr3:175341075-175341675(+)
chr3:175341658-175342258(+)
chr3:175342130-175342730(+)
chr3:175343030-175343630(+)
chr3:175344750-175345350(+)
chr3:175345830-175346430(+)
chr3:175346470-175347070(+)
chr3:175347250-175347850(+)
chr3:175349836-175350436(+)
chr3:175351110-175351710(+)
chr3:175352510-175353110(+)
chr3:175353910-175354510(+)
chr3:175355070-175355670(+)
chr3:175355970-175356570(+)
chr3:175356550-175357150(+)
chr3:175357070-175357670(+)
chr3:175358675-175359275(+)
chr3:175359084-175359684(+)
chr3:175359930-175360530(+)
chr3:175360945-175361545(+)
chr3:175361395-175361995(+)
chr3:175362490-175363090(+)
chr3:175363316-175363916(+)
chr3:175363810-175364410(+)
chr3:175364582-175365182(+)
chr3:175365492-175366092(+)
chr3:175366100-175366700(+)
chr3:175366606-175367206(+)
chr3:175367112-175367712(+)
chr3:175367754-175368354(+)
chr3:175368430-175369030(+)
chr3:175369051-175369651(+)
chr3:175369473-175370073(+)
chr3:175371440-175372040(+)
chr3:175371990-175372590(+)
chr3:175372392-175372992(+)
chr3:175373014-175373614(+)
chr3:175373456-175374056(+)
chr3:175374164-175374764(+)
chr3:175375542-175376142(+)
chr3:175377630-175378230(+)
chr3:175378140-175378740(+)
chr3:175382595-175383195(+)
chr3:175383725-175384325(+)
chr3:175385998-175386598(+)
chr3:175387650-175388250(+)
chr3:175388275-175388875(+)
chr3:175388867-175389467(+)
chr3:175389373-175389973(+)
chr3:175389858-175390458(+)
chr3:175390671-175391271(+)
chr3:175392932-175393532(+)
chr3:175394370-175394970(+)
chr3:175395236-175395836(+)
chr3:175396606-175397206(+)
chr3:175397223-175397823(+)
chr3:175398110-175398710(+)
chr3:175398560-175399160(+)
chr3:175399175-175399775(+)
chr3:175399960-175400560(+)
chr3:175400450-175401050(+)
chr3:175403047-175403647(+)
chr3:175403462-175404062(+)
chr3:175404370-175404970(+)
chr3:175405150-175405750(+)
chr3:175406279-175406879(+)
chr3:175407326-175407926(+)
chr3:175407917-175408517(+)
chr3:175409940-175410540(+)
chr3:175410673-175411273(+)
chr3:175412963-175413563(+)
chr3:175418933-175419533(+)
chr3:175419781-175420381(+)
chr3:175420246-175420846(+)
chr3:175420769-175421369(+)
chr3:175421970-175422570(+)
chr3:175422399-175422999(+)
chr3:175423290-175423890(+)
chr3:175424700-175425300(+)
chr3:175427690-175428290(+)
chr3:175430948-175431548(+)
chr3:175434142-175434742(+)
chr3:175439630-175440230(+)
chr3:175440223-175440823(+)
chr3:175440686-175441286(+)
chr3:175441799-175442399(+)
chr3:175443147-175443747(+)
chr3:175443948-175444548(+)
chr3:175444593-175445193(+)
chr3:175446238-175446838(+)
chr3:175447144-175447744(+)
chr3:175448434-175449034(+)
chr3:175449238-175449838(+)
chr3:175449709-175450309(+)
chr3:175451650-175452250(+)
chr3:175452262-175452862(+)
chr3:175453598-175454198(+)
chr3:175454204-175454804(+)
chr3:175455004-175455604(+)
chr3:175455435-175456035(+)
chr3:175455920-175456520(+)
chr3:175459605-175460205(+)
chr3:175461431-175462031(+)
chr3:175462590-175463190(+)
chr3:175463780-175464380(+)
chr3:175464755-175465355(+)
chr3:175465270-175465870(+)
chr3:175465780-175466380(+)
chr3:175466670-175467270(+)
chr3:175467325-175467925(+)
chr3:175468090-175468690(+)
chr3:175469750-175470350(+)
chr3:175470170-175470770(+)
chr3:175470620-175471220(+)
chr3:175471410-175472010(+)
chr3:175472035-175472635(+)
chr3:175473100-175473700(+)
chr3:175473535-175474135(+)
chr3:175477980-175478580(+)
chr3:175480850-175481450(+)
chr3:175482109-175482709(+)
chr3:175484568-175485168(+)
chr3:175488163-175488763(+)
chr3:175489133-175489733(+)
chr3:175490080-175490680(+)
chr3:175493410-175494010(+)
chr3:175493835-175494435(+)
chr3:175494235-175494835(+)
chr3:175495197-175495797(+)
chr3:175495847-175496447(+)
chr3:175496662-175497262(+)
chr3:175497390-175497990(+)
chr3:175498063-175498663(+)
chr3:175498893-175499493(+)
chr3:175504795-175505395(+)
chr3:175506110-175506710(+)
chr3:175507078-175507678(+)
chr3:175508060-175508660(+)
chr3:175510252-175510852(+)
chr3:175510695-175511295(+)
chr3:175512530-175513130(+)
chr3:175513410-175514010(+)
chr3:175514498-175515098(+)
chr3:175516014-175516614(+)
chr3:175518430-175519030(+)
chr3:175519050-175519650(+)
chr3:175520590-175521190(+)
chr3:175521401-175522001(+)
chr3:175521830-175522430(+)
chr3:175522530-175523130(+)
chr3:175523150-175523750(+)
chr3:175523563-175524163(+)
chr3:175525080-175525680(+)
chr3:175526143-175526743(+)
chr3:175526796-175527396(+)
chr3:175528640-175529240(+)
chr3:175530150-175530750(+)
chr3:175533250-175533850(+)
chr3:175534130-175534730(+)
chr3:175536645-175537245(+)
chr3:175538890-175539490(+)
chr3:175539830-175540430(+)
chr3:175540306-175540906(+)
chr3:175540750-175541350(+)
chr3:175541180-175541780(+)
chr3:175541660-175542260(+)
chr3:175542885-175543485(+)
chr3:175544755-175545355(+)
chr3:175546820-175547420(+)
chr3:175547586-175548186(+)
chr3:175548130-175548730(+)
chr3:175549815-175550415(+)
chr3:175550770-175551370(+)
chr3:175553640-175554240(+)
chr3:175554286-175554886(+)
chr3:175555652-175556252(+)
chr3:175556525-175557125(+)
chr3:175557265-175557865(+)
chr3:175557930-175558530(+)
chr3:175562613-175563213(+)
chr3:175563566-175564166(+)
chr3:175564270-175564870(+)
chr3:175566262-175566862(+)
chr3:175567758-175568358(+)
chr3:175568376-175568976(+)
chr3:175569135-175569735(+)
chr3:175569650-175570250(+)
chr3:175570570-175571170(+)
chr3:175571650-175572250(+)
chr3:175572506-175573106(+)
chr3:175573586-175574186(+)
chr3:175574142-175574742(+)
chr3:175575395-175575995(+)
chr3:175576790-175577390(+)
chr3:175578242-175578842(+)
chr3:175578860-175579460(+)
chr3:175579580-175580180(+)
chr3:175579998-175580598(+)
chr3:175580710-175581310(+)
chr3:175581330-175581930(+)
chr3:175581967-175582567(+)
chr3:175582441-175583041(+)
chr3:175582886-175583486(+)
chr3:175583343-175583943(+)
chr3:175584270-175584870(+)
chr3:175584750-175585350(+)
chr3:175585810-175586410(+)
chr3:175586309-175586909(+)
chr3:175587073-175587673(+)
chr3:175587890-175588490(+)
chr3:175589470-175590070(+)
chr3:175590150-175590750(+)
chr3:175591030-175591630(+)
chr3:175591530-175592130(+)
chr3:175593693-175594293(+)
chr3:175594640-175595240(+)
chr3:175595210-175595810(+)
chr3:175596030-175596630(+)
chr3:175597051-175597651(+)
chr3:175598490-175599090(+)
chr3:175601850-175602450(+)
chr3:175602490-175603090(+)
chr3:175602978-175603578(+)
chr3:175603588-175604188(+)
chr3:175605610-175606210(+)
chr3:175606235-175606835(+)
chr3:175607756-175608356(+)
chr3:175609355-175609955(+)
chr3:175610413-175611013(+)
chr3:175611243-175611843(+)
chr3:175612750-175613350(+)
chr3:175613160-175613760(+)
chr3:175613654-175614254(+)
chr3:175614388-175614988(+)
chr3:175615881-175616481(+)
chr3:175617105-175617705(+)
chr3:175618479-175619079(+)
chr3:175619945-175620545(+)
chr3:175623070-175623670(+)
chr3:175626870-175627470(+)
chr3:175627930-175628530(+)
chr3:175628864-175629464(+)
chr3:175629640-175630240(+)
chr3:175630169-175630769(+)
chr3:175630848-175631448(+)
chr3:175631910-175632510(+)
chr3:175632474-175633074(+)
chr3:175634041-175634641(+)
chr3:175636924-175637524(+)
chr3:175643210-175643810(+)
chr3:175646090-175646690(+)
chr3:175647880-175648480(+)
chr3:175649790-175650390(+)
chr3:175650304-175650904(+)
chr3:175655019-175655619(+)
chr3:175657926-175658526(+)
chr3:175658574-175659174(+)
chr3:175659092-175659692(+)
chr3:175659810-175660410(+)
chr3:175663210-175663810(+)
chr3:175665809-175666409(+)
chr3:175667196-175667796(+)
chr3:175668240-175668840(+)
chr3:175668735-175669335(+)
chr3:175671750-175672350(+)
chr3:175673430-175674030(+)
chr3:175674662-175675262(+)
chr3:175678030-175678630(+)
chr3:175678517-175679117(+)
chr3:175680530-175681130(+)
chr3:175682702-175683302(+)
chr3:175683592-175684192(+)
chr3:175687205-175687805(+)
chr3:175688390-175688990(+)
chr3:175695150-175695750(+)
chr3:175695585-175696185(+)
chr3:175696040-175696640(+)
chr3:175697750-175698350(+)
chr3:175698377-175698977(+)
chr3:175701100-175701700(+)
chr3:175703478-175704078(+)
chr3:175706087-175706687(+)
chr3:175706495-175707095(+)
chr3:175706930-175707530(+)
chr3:175707462-175708062(+)
chr3:175710070-175710670(+)
chr3:175710710-175711310(+)
chr3:175711830-175712430(+)
chr3:175712536-175713136(+)
chr3:175713900-175714500(+)
chr3:175715970-175716570(+)
chr3:175718300-175718900(+)
chr3:175719958-175720558(+)
chr3:175720590-175721190(+)
chr3:175722417-175723017(+)
chr3:175723179-175723779(+)
chr3:175724015-175724615(+)
chr3:175725490-175726090(+)
chr3:175726072-175726672(+)
chr3:175726867-175727467(+)
chr3:175727415-175728015(+)
chr3:175728951-175729551(+)
chr3:175731430-175732030(+)
chr3:175733844-175734444(+)
chr3:175742866-175743466(+)
chr3:175743582-175744182(+)
chr3:175745310-175745910(+)
chr3:175749715-175750315(+)
chr3:175750150-175750750(+)
chr3:175750990-175751590(+)
chr3:175754450-175755050(+)
chr3:175755403-175756003(+)
chr3:175758873-175759473(+)
chr3:175759471-175760071(+)
chr3:175759956-175760556(+)
chr3:175761010-175761610(+)
chr3:175763450-175764050(+)
chr3:175764308-175764908(+)
chr3:175764970-175765570(+)
chr3:175765848-175766448(+)
chr3:175767590-175768190(+)
chr3:175769433-175770033(+)
chr3:175769926-175770526(+)
chr3:175771210-175771810(+)
chr3:175773396-175773996(+)
chr3:175774061-175774661(+)
chr3:175775070-175775670(+)
chr3:175775630-175776230(+)
chr3:175777320-175777920(+)
chr3:175778700-175779300(+)
chr3:175779250-175779850(+)
chr3:175779731-175780331(+)
chr3:175781090-175781690(+)
chr3:175782038-175782638(+)
chr3:175786030-175786630(+)
chr3:175786454-175787054(+)
chr3:175787690-175788290(+)
chr3:175789220-175789820(+)
chr3:175791762-175792362(+)
chr3:175792732-175793332(+)
chr3:175793162-175793762(+)
chr3:175795619-175796219(+)
chr3:175796615-175797215(+)
chr3:175799716-175800316(+)
chr3:175804985-175805585(+)
chr3:175805515-175806115(+)
chr3:175806045-175806645(+)
chr3:175806622-175807222(+)
chr3:175808491-175809091(+)
chr3:175808930-175809530(+)
chr3:175809523-175810123(+)
chr3:175813587-175814187(+)
chr3:175814607-175815207(+)
chr3:175815710-175816310(+)
chr3:175816863-175817463(+)
chr3:175820499-175821099(+)
chr3:175821187-175821787(+)
chr3:175823224-175823824(+)
chr3:175824066-175824666(+)
chr3:175825230-175825830(+)
chr3:175826240-175826840(+)
chr3:175826846-175827446(+)
chr3:175827415-175828015(+)
chr3:175835750-175836350(+)
chr3:175836290-175836890(+)
chr3:175836690-175837290(+)
chr3:175837466-175838066(+)
chr3:175838194-175838794(+)
chr3:175838636-175839236(+)
chr3:175840430-175841030(+)
chr3:175843170-175843770(+)
chr3:175844976-175845576(+)
chr3:175845573-175846173(+)
chr3:175846230-175846830(+)
chr3:175847110-175847710(+)
chr3:175848580-175849180(+)
chr3:175853040-175853640(+)
chr3:175854560-175855160(+)
chr3:175859710-175860310(+)
chr3:175861270-175861870(+)
chr3:175861790-175862390(+)
chr3:175862310-175862910(+)
chr3:175863621-175864221(+)
chr3:175864090-175864690(+)
chr3:175864946-175865546(+)
chr3:175870538-175871138(+)
chr3:175871898-175872498(+)
chr3:175872703-175873303(+)
chr3:175875074-175875674(+)
chr3:175876170-175876770(+)
chr3:175876890-175877490(+)
chr3:175877510-175878110(+)
chr3:175881550-175882150(+)
chr3:175884529-175885129(+)
chr3:175884943-175885543(+)
chr3:175886693-175887293(+)
chr3:175888155-175888755(+)
chr3:175888570-175889170(+)
chr3:175889000-175889600(+)
chr3:175889625-175890225(+)
chr3:175890204-175890804(+)
chr3:175891761-175892361(+)
chr3:175892470-175893070(+)
chr3:175895447-175896047(+)
chr3:175896190-175896790(+)
chr3:175898330-175898930(+)
chr3:175902650-175903250(+)
chr3:175903130-175903730(+)
chr3:175906192-175906792(+)
chr3:175906670-175907270(+)
chr3:175907711-175908311(+)
chr3:175908430-175909030(+)
chr3:175909110-175909710(+)
chr3:175909839-175910439(+)
chr3:175910987-175911587(+)
chr3:175911655-175912255(+)
chr3:175913270-175913870(+)
chr3:175914106-175914706(+)
chr3:175915630-175916230(+)
chr3:175919076-175919676(+)
chr3:175919690-175920290(+)
chr3:175920380-175920980(+)
chr3:175921051-175921651(+)
chr3:175923749-175924349(+)
chr3:175924532-175925132(+)
chr3:175925952-175926552(+)
chr3:175926602-175927202(+)
chr3:175927530-175928130(+)
chr3:175929414-175930014(+)
chr3:175930375-175930975(+)
chr3:175931829-175932429(+)
chr3:175934870-175935470(+)
chr3:175935304-175935904(+)
chr3:175937575-175938175(+)
chr3:175938135-175938735(+)
chr3:175938625-175939225(+)
chr3:175940496-175941096(+)
chr3:175945205-175945805(+)
chr3:175945630-175946230(+)
chr3:175948185-175948785(+)
chr3:175951500-175952100(+)
chr3:175954930-175955530(+)
chr3:175955353-175955953(+)
chr3:175956190-175956790(+)
chr3:175957070-175957670(+)
chr3:175957690-175958290(+)
chr3:175960290-175960890(+)
chr3:175961135-175961735(+)
chr3:175961590-175962190(+)
chr3:175962439-175963039(+)
chr3:175963910-175964510(+)
chr3:175964771-175965371(+)
chr3:175965431-175966031(+)
chr3:175966390-175966990(+)
chr3:175968249-175968849(+)
chr3:175971115-175971715(+)
chr3:175971930-175972530(+)
chr3:175973150-175973750(+)
chr3:175973590-175974190(+)
chr3:175974360-175974960(+)
chr3:175975115-175975715(+)
chr3:175975690-175976290(+)
chr3:175976910-175977510(+)
chr3:175978390-175978990(+)
chr3:175979747-175980347(+)
chr3:175984343-175984943(+)
chr3:175984887-175985487(+)
chr3:175985350-175985950(+)
chr3:175985840-175986440(+)
chr3:175986602-175987202(+)
chr3:175987280-175987880(+)
chr3:175987696-175988296(+)
chr3:175989510-175990110(+)
chr3:175990866-175991466(+)
chr3:175991837-175992437(+)
chr3:175992961-175993561(+)
chr3:175993695-175994295(+)
chr3:175996430-175997030(+)
chr3:175999357-175999957(+)
chr3:176002290-176002890(+)
chr3:176004350-176004950(+)
chr3:176005313-176005913(+)
chr3:176005930-176006530(+)
chr3:176008680-176009280(+)
chr3:176009150-176009750(+)
chr3:176010952-176011552(+)
chr3:176012370-176012970(+)
chr3:176013797-176014397(+)
chr3:176014234-176014834(+)
chr3:176016929-176017529(+)
chr3:176018314-176018914(+)
chr3:176019976-176020576(+)
chr3:176020740-176021340(+)
chr3:176022150-176022750(+)
chr3:176023430-176024030(+)
chr3:176024030-176024630(+)
chr3:176025950-176026550(+)
chr3:176026519-176027119(+)
chr3:176027110-176027710(+)
chr3:176027890-176028490(+)
chr3:176028382-176028982(+)
chr3:176031929-176032529(+)
chr3:176032450-176033050(+)
chr3:176034690-176035290(+)
chr3:176038730-176039330(+)
chr3:176039534-176040134(+)
chr3:176040840-176041440(+)
chr3:176042490-176043090(+)
chr3:176044678-176045278(+)
chr3:176045885-176046485(+)
chr3:176046443-176047043(+)
chr3:176047157-176047757(+)
chr3:176048360-176048960(+)
chr3:176049341-176049941(+)
chr3:176050718-176051318(+)
chr3:176053620-176054220(+)
chr3:176055688-176056288(+)
chr3:176059672-176060272(+)
chr3:176062739-176063339(+)
chr3:176063330-176063930(+)
chr3:176064210-176064810(+)
chr3:176065157-176065757(+)
chr3:176067381-176067981(+)
chr3:176068330-176068930(+)
chr3:176069071-176069671(+)
chr3:176069648-176070248(+)
chr3:176070454-176071054(+)
chr3:176071029-176071629(+)
chr3:176071722-176072322(+)
chr3:176072515-176073115(+)
chr3:176072931-176073531(+)
chr3:176073992-176074592(+)
chr3:176074690-176075290(+)
chr3:176076858-176077458(+)
chr3:176077590-176078190(+)
chr3:176078020-176078620(+)
chr3:176079640-176080240(+)
chr3:176080096-176080696(+)
chr3:176081745-176082345(+)
chr3:176083984-176084584(+)
chr3:176084456-176085056(+)
chr3:176084894-176085494(+)
chr3:176089210-176089810(+)
chr3:176090970-176091570(+)
chr3:176093222-176093822(+)
chr3:176094190-176094790(+)
chr3:176095769-176096369(+)
chr3:176096458-176097058(+)
chr3:176097660-176098260(+)
chr3:176099470-176100070(+)
chr3:176100230-176100830(+)
chr3:176100970-176101570(+)
chr3:176104212-176104812(+)
chr3:176106330-176106930(+)
chr3:176107190-176107790(+)
chr3:176111583-176112183(+)
chr3:176112776-176113376(+)
chr3:176113310-176113910(+)
chr3:176114579-176115179(+)
chr3:176116832-176117432(+)
chr3:176118070-176118670(+)
chr3:176118764-176119364(+)
chr3:176119950-176120550(+)
chr3:176120530-176121130(+)
chr3:176121230-176121830(+)
chr3:176123010-176123610(+)
chr3:176124350-176124950(+)
chr3:176124812-176125412(+)
chr3:176125339-176125939(+)
chr3:176126950-176127550(+)
chr3:176128960-176129560(+)
chr3:176129629-176130229(+)
chr3:176130445-176131045(+)
chr3:176132037-176132637(+)
chr3:176132510-176133110(+)
chr3:176133467-176134067(+)
chr3:176134574-176135174(+)
chr3:176135450-176136050(+)
chr3:176138580-176139180(+)
chr3:176139760-176140360(+)
chr3:176140303-176140903(+)
chr3:176142440-176143040(+)
chr3:176143630-176144230(+)
chr3:176144188-176144788(+)
chr3:176144690-176145290(+)
chr3:176146154-176146754(+)
chr3:176147160-176147760(+)
chr3:176147926-176148526(+)
chr3:176148616-176149216(+)
chr3:176149703-176150303(+)
chr3:176150410-176151010(+)
chr3:176152158-176152758(+)
chr3:176153280-176153880(+)
chr3:176155090-176155690(+)
chr3:176157020-176157620(+)
chr3:176157893-176158493(+)
chr3:176161070-176161670(+)
chr3:176163590-176164190(+)
chr3:176165043-176165643(+)
chr3:176171200-176171800(+)
chr3:176174130-176174730(+)
chr3:176174680-176175280(+)
chr3:176175450-176176050(+)
chr3:176176070-176176670(+)
chr3:176176670-176177270(+)
chr3:176177230-176177830(+)
chr3:176177750-176178350(+)
chr3:176178506-176179106(+)
chr3:176180350-176180950(+)
chr3:176181005-176181605(+)
chr3:176181933-176182533(+)
chr3:176185165-176185765(+)
chr3:176185790-176186390(+)
chr3:176186681-176187281(+)
chr3:176187415-176188015(+)
chr3:176188252-176188852(+)
chr3:176188835-176189435(+)
chr3:176189630-176190230(+)
chr3:176193228-176193828(+)
chr3:176194888-176195488(+)
chr3:176195780-176196380(+)
chr3:176197013-176197613(+)
chr3:176197650-176198250(+)
chr3:176202485-176203085(+)
chr3:176203254-176203854(+)
chr3:176203964-176204564(+)
chr3:176204835-176205435(+)
chr3:176208051-176208651(+)
chr3:176208927-176209527(+)
chr3:176209672-176210272(+)
chr3:176210150-176210750(+)
chr3:176211870-176212470(+)
chr3:176212990-176213590(+)
chr3:176213770-176214370(+)
chr3:176214450-176215050(+)
chr3:176217547-176218147(+)
chr3:176218730-176219330(+)
chr3:176219488-176220088(+)
chr3:176220150-176220750(+)
chr3:176221330-176221930(+)
chr3:176223635-176224235(+)
chr3:176225550-176226150(+)
chr3:176226330-176226930(+)
chr3:176227050-176227650(+)
chr3:176229730-176230330(+)
chr3:176230670-176231270(+)
chr3:176231293-176231893(+)
chr3:176231940-176232540(+)
chr3:176232978-176233578(+)
chr3:176234850-176235450(+)
chr3:176236290-176236890(+)
chr3:176236810-176237410(+)
chr3:176237670-176238270(+)
chr3:176238320-176238920(+)
chr3:176239326-176239926(+)
chr3:176240170-176240770(+)
chr3:176240741-176241341(+)
chr3:176241221-176241821(+)
chr3:176241735-176242335(+)
chr3:176242550-176243150(+)
chr3:176243899-176244499(+)
chr3:176244480-176245080(+)
chr3:176244975-176245575(+)
chr3:176245406-176246006(+)
chr3:176245850-176246450(+)
chr3:176247290-176247890(+)
chr3:176251550-176252150(+)
chr3:176254310-176254910(+)
chr3:176265190-176265790(+)
chr3:176267056-176267656(+)
chr3:176267763-176268363(+)
chr3:176268210-176268810(+)
chr3:176268610-176269210(+)
chr3:176269090-176269690(+)
chr3:176269671-176270271(+)
chr3:176270980-176271580(+)
chr3:176271926-176272526(+)
chr3:176272654-176273254(+)
chr3:176273349-176273949(+)
chr3:176274147-176274747(+)
chr3:176275588-176276188(+)
chr3:176276350-176276950(+)
chr3:176277590-176278190(+)
chr3:176279328-176279928(+)
chr3:176280037-176280637(+)
chr3:176280920-176281520(+)
chr3:176283186-176283786(+)
chr3:176284450-176285050(+)
chr3:176285089-176285689(+)
chr3:176285755-176286355(+)
chr3:176287022-176287622(+)
chr3:176287645-176288245(+)
chr3:176288633-176289233(+)
chr3:176289619-176290219(+)
chr3:176290128-176290728(+)
chr3:176290807-176291407(+)
chr3:176292443-176293043(+)
chr3:176292870-176293470(+)
chr3:176293275-176293875(+)
chr3:176295056-176295656(+)
chr3:176296290-176296890(+)
chr3:176297361-176297961(+)
chr3:176299643-176300243(+)
chr3:176300115-176300715(+)
chr3:176300731-176301331(+)
chr3:176301215-176301815(+)
chr3:176301675-176302275(+)
chr3:176302232-176302832(+)
chr3:176302969-176303569(+)
chr3:176303610-176304210(+)
chr3:176304198-176304798(+)
chr3:176304778-176305378(+)
chr3:176307053-176307653(+)
chr3:176308364-176308964(+)
chr3:176309183-176309783(+)
chr3:176309662-176310262(+)
chr3:176310220-176310820(+)
chr3:176310950-176311550(+)
chr3:176312327-176312927(+)
chr3:176313008-176313608(+)
chr3:176314210-176314810(+)
chr3:176315370-176315970(+)
chr3:176315953-176316553(+)
chr3:176317610-176318210(+)
chr3:176320090-176320690(+)
chr3:176321322-176321922(+)
chr3:176322700-176323300(+)
chr3:176323390-176323990(+)
chr3:176324057-176324657(+)
chr3:176325130-176325730(+)
chr3:176326004-176326604(+)
chr3:176327011-176327611(+)
chr3:176328080-176328680(+)
chr3:176329444-176330044(+)
chr3:176331196-176331796(+)
chr3:176331956-176332556(+)
chr3:176332600-176333200(+)
chr3:176333544-176334144(+)
chr3:176334150-176334750(+)
chr3:176335010-176335610(+)
chr3:176335970-176336570(+)
chr3:176336630-176337230(+)
chr3:176337488-176338088(+)
chr3:176338070-176338670(+)
chr3:176338710-176339310(+)
chr3:176339303-176339903(+)
chr3:176339880-176340480(+)
chr3:176340549-176341149(+)
chr3:176341187-176341787(+)
chr3:176342075-176342675(+)
chr3:176342730-176343330(+)
chr3:176344368-176344968(+)
chr3:176344935-176345535(+)
chr3:176345430-176346030(+)
chr3:176346030-176346630(+)
chr3:176347443-176348043(+)
chr3:176348410-176349010(+)
chr3:176348833-176349433(+)
chr3:176349770-176350370(+)
chr3:176350658-176351258(+)
chr3:176351198-176351798(+)
chr3:176352685-176353285(+)
chr3:176353300-176353900(+)
chr3:176361560-176362160(+)
chr3:176363090-176363690(+)
chr3:176363930-176364530(+)
chr3:176368215-176368815(+)
chr3:176369291-176369891(+)
chr3:176370970-176371570(+)
chr3:176373069-176373669(+)
chr3:176374200-176374800(+)
chr3:176376826-176377426(+)
chr3:176378410-176379010(+)
chr3:176379158-176379758(+)
chr3:176380477-176381077(+)
chr3:176381087-176381687(+)
chr3:176381557-176382157(+)
chr3:176382130-176382730(+)
chr3:176382542-176383142(+)
chr3:176383110-176383710(+)
chr3:176387614-176388214(+)
chr3:176389270-176389870(+)
chr3:176390705-176391305(+)
chr3:176399595-176400195(+)
chr3:176402832-176403432(+)
chr3:176403884-176404484(+)
chr3:176404723-176405323(+)
chr3:176405443-176406043(+)
chr3:176407653-176408253(+)
chr3:176408148-176408748(+)
chr3:176409310-176409910(+)
chr3:176409956-176410556(+)
chr3:176410478-176411078(+)
chr3:176411009-176411609(+)
chr3:176411650-176412250(+)
chr3:176413230-176413830(+)
chr3:176414403-176415003(+)
chr3:176414927-176415527(+)
chr3:176415455-176416055(+)
chr3:176416270-176416870(+)
chr3:176416998-176417598(+)
chr3:176419668-176420268(+)
chr3:176420144-176420744(+)
chr3:176421570-176422170(+)
chr3:176422490-176423090(+)
chr3:176429902-176430502(+)
chr3:176430328-176430928(+)
chr3:176431079-176431679(+)
chr3:176431729-176432329(+)
chr3:176432150-176432750(+)
chr3:176433844-176434444(+)
chr3:176434990-176435590(+)
chr3:176435490-176436090(+)
chr3:176436962-176437562(+)
chr3:176439570-176440170(+)
chr3:176441734-176442334(+)
chr3:176443013-176443613(+)
chr3:176445821-176446421(+)
chr3:176446715-176447315(+)
chr3:176448053-176448653(+)
chr3:176448950-176449550(+)
chr3:176449870-176450470(+)
chr3:176451787-176452387(+)
chr3:176452740-176453340(+)
chr3:176453910-176454510(+)
chr3:176455338-176455938(+)
chr3:176455798-176456398(+)
chr3:176456796-176457396(+)
chr3:176458222-176458822(+)
chr3:176458712-176459312(+)
chr3:176459341-176459941(+)
chr3:176459985-176460585(+)
chr3:176464342-176464942(+)
chr3:176466870-176467470(+)
chr3:176467700-176468300(+)
chr3:176468990-176469590(+)
chr3:176469595-176470195(+)
chr3:176472270-176472870(+)
chr3:176473853-176474453(+)
chr3:176475076-176475676(+)
chr3:176476481-176477081(+)
chr3:176476890-176477490(+)
chr3:176477582-176478182(+)
chr3:176479695-176480295(+)
chr3:176483166-176483766(+)
chr3:176483998-176484598(+)
chr3:176484567-176485167(+)
chr3:176485105-176485705(+)
chr3:176485720-176486320(+)
chr3:176487150-176487750(+)
chr3:176488290-176488890(+)
chr3:176493140-176493740(+)
chr3:176494426-176495026(+)
chr3:176497673-176498273(+)
chr3:176498482-176499082(+)
chr3:176500098-176500698(+)
chr3:176500610-176501210(+)
chr3:176501978-176502578(+)
chr3:176502891-176503491(+)
chr3:176503424-176504024(+)
chr3:176505235-176505835(+)
chr3:176505655-176506255(+)
chr3:176506979-176507579(+)
chr3:176507651-176508251(+)
chr3:176508150-176508750(+)
chr3:176510390-176510990(+)
chr3:176512210-176512810(+)
chr3:176513550-176514150(+)
chr3:176514041-176514641(+)
chr3:176514790-176515390(+)
chr3:176515370-176515970(+)
chr3:176516372-176516972(+)
chr3:176517339-176517939(+)
chr3:176522750-176523350(+)
chr3:176524133-176524733(+)
chr3:176525030-176525630(+)
chr3:176525671-176526271(+)
chr3:176526810-176527410(+)
chr3:176528210-176528810(+)
chr3:176528615-176529215(+)
chr3:176530052-176530652(+)
chr3:176530766-176531366(+)
chr3:176531977-176532577(+)
chr3:176532382-176532982(+)
chr3:176534490-176535090(+)
chr3:176536515-176537115(+)
chr3:176537555-176538155(+)
chr3:176538483-176539083(+)
chr3:176540052-176540652(+)
chr3:176540942-176541542(+)
chr3:176541510-176542110(+)
chr3:176542465-176543065(+)
chr3:176543448-176544048(+)
chr3:176544033-176544633(+)
chr3:176544730-176545330(+)
chr3:176553130-176553730(+)
chr3:176554150-176554750(+)
chr3:176555900-176556500(+)
chr3:176556670-176557270(+)
chr3:176557140-176557740(+)
chr3:176557578-176558178(+)
chr3:176558339-176558939(+)
chr3:176559066-176559666(+)
chr3:176560838-176561438(+)
chr3:176561656-176562256(+)
chr3:176562170-176562770(+)
chr3:176562795-176563395(+)
chr3:176563637-176564237(+)
chr3:176564273-176564873(+)
chr3:176566003-176566603(+)
chr3:176566492-176567092(+)
chr3:176567050-176567650(+)
chr3:176567630-176568230(+)
chr3:176568124-176568724(+)
chr3:176568610-176569210(+)
chr3:176569150-176569750(+)
chr3:176569874-176570474(+)
chr3:176573562-176574162(+)
chr3:176574227-176574827(+)
chr3:176575190-176575790(+)
chr3:176575950-176576550(+)
chr3:176576660-176577260(+)
chr3:176577526-176578126(+)
chr3:176577930-176578530(+)
chr3:176578800-176579400(+)
chr3:176579220-176579820(+)
chr3:176585502-176586102(+)
chr3:176585942-176586542(+)
chr3:176586990-176587590(+)
chr3:176587450-176588050(+)
chr3:176588068-176588668(+)
chr3:176589835-176590435(+)
chr3:176590433-176591033(+)
chr3:176591216-176591816(+)
chr3:176592318-176592918(+)
chr3:176592951-176593551(+)
chr3:176595900-176596500(+)
chr3:176600930-176601530(+)
chr3:176601788-176602388(+)
chr3:176606494-176607094(+)
chr3:176606965-176607565(+)
chr3:176607670-176608270(+)
chr3:176609660-176610260(+)
chr3:176613910-176614510(+)
chr3:176614320-176614920(+)
chr3:176615142-176615742(+)
chr3:176616010-176616610(+)
chr3:176616565-176617165(+)
chr3:176617122-176617722(+)
chr3:176617770-176618370(+)
chr3:176619078-176619678(+)
chr3:176619682-176620282(+)
chr3:176622148-176622748(+)
chr3:176622560-176623160(+)
chr3:176623115-176623715(+)
chr3:176623703-176624303(+)
chr3:176624105-176624705(+)
chr3:176626613-176627213(+)
chr3:176627066-176627666(+)
chr3:176627860-176628460(+)
chr3:176629155-176629755(+)
chr3:176631442-176632042(+)
chr3:176632450-176633050(+)
chr3:176633250-176633850(+)
chr3:176634510-176635110(+)
chr3:176634914-176635514(+)
chr3:176635365-176635965(+)
chr3:176636012-176636612(+)
chr3:176636430-176637030(+)
chr3:176637290-176637890(+)
chr3:176638039-176638639(+)
chr3:176638476-176639076(+)
chr3:176639369-176639969(+)
chr3:176639840-176640440(+)
chr3:176640570-176641170(+)
chr3:176641630-176642230(+)
chr3:176643771-176644371(+)
chr3:176644342-176644942(+)
chr3:176645248-176645848(+)
chr3:176645864-176646464(+)
chr3:176646758-176647358(+)
chr3:176647200-176647800(+)
chr3:176647686-176648286(+)
chr3:176648110-176648710(+)
chr3:176648620-176649220(+)
chr3:176649677-176650277(+)
chr3:176650168-176650768(+)
chr3:176651290-176651890(+)
chr3:176652349-176652949(+)
chr3:176652913-176653513(+)
chr3:176653680-176654280(+)
chr3:176654426-176655026(+)
chr3:176655240-176655840(+)
chr3:176655649-176656249(+)
chr3:176656115-176656715(+)
chr3:176656681-176657281(+)
chr3:176657119-176657719(+)
chr3:176657640-176658240(+)
chr3:176658830-176659430(+)
chr3:176659431-176660031(+)
chr3:176659852-176660452(+)
chr3:176660670-176661270(+)
chr3:176661210-176661810(+)
chr3:176662145-176662745(+)
chr3:176662951-176663551(+)
chr3:176663947-176664547(+)
chr3:176664649-176665249(+)
chr3:176665751-176666351(+)
chr3:176666734-176667334(+)
chr3:176667518-176668118(+)
chr3:176668544-176669144(+)
chr3:176669374-176669974(+)
chr3:176669990-176670590(+)
chr3:176671347-176671947(+)
chr3:176672249-176672849(+)
chr3:176674370-176674970(+)
chr3:176675778-176676378(+)
chr3:176676344-176676944(+)
chr3:176677090-176677690(+)
chr3:176677621-176678221(+)
chr3:176678324-176678924(+)
chr3:176679618-176680218(+)
chr3:176681293-176681893(+)
chr3:176682345-176682945(+)
chr3:176683065-176683665(+)
chr3:176683746-176684346(+)
chr3:176684480-176685080(+)
chr3:176685225-176685825(+)
chr3:176686451-176687051(+)
chr3:176687168-176687768(+)
chr3:176687795-176688395(+)
chr3:176689289-176689889(+)
chr3:176690930-176691530(+)
chr3:176691380-176691980(+)
chr3:176691974-176692574(+)
chr3:176692840-176693440(+)
chr3:176694230-176694830(+)
chr3:176695530-176696130(+)
chr3:176696180-176696780(+)
chr3:176699380-176699980(+)
chr3:176701490-176702090(+)
chr3:176703633-176704233(+)
chr3:176705540-176706140(+)
chr3:176706235-176706835(+)
chr3:176706910-176707510(+)
chr3:176707810-176708410(+)
chr3:176708590-176709190(+)
chr3:176709030-176709630(+)
chr3:176709670-176710270(+)
chr3:176710421-176711021(+)
chr3:176711450-176712050(+)
chr3:176711915-176712515(+)
chr3:176712571-176713171(+)
chr3:176712980-176713580(+)
chr3:176713682-176714282(+)
chr3:176714482-176715082(+)
chr3:176715110-176715710(+)
chr3:176716126-176716726(+)
chr3:176716990-176717590(+)
chr3:176717775-176718375(+)
chr3:176719245-176719845(+)
chr3:176721365-176721965(+)
chr3:176722580-176723180(+)
chr3:176723038-176723638(+)
chr3:176723505-176724105(+)
chr3:176724510-176725110(+)
chr3:176725610-176726210(+)
chr3:176726150-176726750(+)
chr3:176727755-176728355(+)
chr3:176728490-176729090(+)
chr3:176729320-176729920(+)
chr3:176730918-176731518(+)
chr3:176731406-176732006(+)
chr3:176731940-176732540(+)
chr3:176732378-176732978(+)
chr3:176732814-176733414(+)
chr3:176733608-176734208(+)
chr3:176734030-176734630(+)
chr3:176734695-176735295(+)
chr3:176735250-176735850(+)
chr3:176735975-176736575(+)
chr3:176736508-176737108(+)
chr3:176737165-176737765(+)
chr3:176737700-176738300(+)
chr3:176738830-176739430(+)
chr3:176739315-176739915(+)
chr3:176740310-176740910(+)
chr3:176740900-176741500(+)
chr3:176741460-176742060(+)
chr3:176742828-176743428(+)
chr3:176744186-176744786(+)
chr3:176745662-176746262(+)
chr3:176747050-176747650(+)
chr3:176748010-176748610(+)
chr3:176752568-176753168(+)
chr3:176753338-176753938(+)
chr3:176754131-176754731(+)
chr3:176754900-176755500(+)
chr3:176757130-176757730(+)
chr3:176757561-176758161(+)
chr3:176758915-176759515(+)
chr3:176759535-176760135(+)
chr3:176759949-176760549(+)
chr3:176762914-176763514(+)
chr3:176763462-176764062(+)
chr3:176764155-176764755(+)
chr3:176766590-176767190(+)
chr3:176766995-176767595(+)
chr3:176768451-176769051(+)
chr3:176769096-176769696(+)
chr3:176769831-176770431(+)
chr3:176771395-176771995(+)
chr3:176772730-176773330(+)
chr3:176773252-176773852(+)
chr3:176773738-176774338(+)
chr3:176774558-176775158(+)
chr3:176775423-176776023(+)
chr3:176776379-176776979(+)
chr3:176777590-176778190(+)
chr3:176778178-176778778(+)
chr3:176779048-176779648(+)
chr3:176779592-176780192(+)
chr3:176779998-176780598(+)
chr3:176781242-176781842(+)
chr3:176782190-176782790(+)
chr3:176782655-176783255(+)
chr3:176783232-176783832(+)
chr3:176783812-176784412(+)
chr3:176785470-176786070(+)
chr3:176786640-176787240(+)
chr3:176787637-176788237(+)
chr3:176788660-176789260(+)
chr3:176789325-176789925(+)
chr3:176790130-176790730(+)
chr3:176791180-176791780(+)
chr3:176792050-176792650(+)
chr3:176792507-176793107(+)
chr3:176793253-176793853(+)
chr3:176794445-176795045(+)
chr3:176796075-176796675(+)
chr3:176797340-176797940(+)
chr3:176797820-176798420(+)
chr3:176799090-176799690(+)
chr3:176800770-176801370(+)
chr3:176801870-176802470(+)
chr3:176802289-176802889(+)
chr3:176802720-176803320(+)
chr3:176803486-176804086(+)
chr3:176803890-176804490(+)
chr3:176805160-176805760(+)
chr3:176806038-176806638(+)
chr3:176806815-176807415(+)
chr3:176807626-176808226(+)
chr3:176810330-176810930(+)
chr3:176813345-176813945(+)
chr3:176814209-176814809(+)
chr3:176815035-176815635(+)
chr3:176815450-176816050(+)
chr3:176816159-176816759(+)
chr3:176819040-176819640(+)
chr3:176820231-176820831(+)
chr3:176820655-176821255(+)
chr3:176821958-176822558(+)
chr3:176822390-176822990(+)
chr3:176823299-176823899(+)
chr3:176823898-176824498(+)
chr3:176824301-176824901(+)
chr3:176825154-176825754(+)
chr3:176825610-176826210(+)
chr3:176826336-176826936(+)
chr3:176827438-176828038(+)
chr3:176828029-176828629(+)
chr3:176828552-176829152(+)
chr3:176829257-176829857(+)
chr3:176830390-176830990(+)
chr3:176830811-176831411(+)
chr3:176831270-176831870(+)
chr3:176832060-176832660(+)
chr3:176832763-176833363(+)
chr3:176833512-176834112(+)
chr3:176834015-176834615(+)
chr3:176835070-176835670(+)
chr3:176835812-176836412(+)
chr3:176836770-176837370(+)
chr3:176837641-176838241(+)
chr3:176838521-176839121(+)
chr3:176839216-176839816(+)
chr3:176839971-176840571(+)
chr3:176841529-176842129(+)
chr3:176842501-176843101(+)
chr3:176843148-176843748(+)
chr3:176843754-176844354(+)
chr3:176844770-176845370(+)
chr3:176846050-176846650(+)
chr3:176847363-176847963(+)
chr3:176848280-176848880(+)
chr3:176848770-176849370(+)
chr3:176849671-176850271(+)
chr3:176851881-176852481(+)
chr3:176852490-176853090(+)
chr3:176853698-176854298(+)
chr3:176854335-176854935(+)
chr3:176855727-176856327(+)
chr3:176857052-176857652(+)
chr3:176859222-176859822(+)
chr3:176859832-176860432(+)
chr3:176861391-176861991(+)
chr3:176861898-176862498(+)
chr3:176862611-176863211(+)
chr3:176863066-176863666(+)
chr3:176863639-176864239(+)
chr3:176864353-176864953(+)
chr3:176865425-176866025(+)
chr3:176866767-176867367(+)
chr3:176867279-176867879(+)
chr3:176867984-176868584(+)
chr3:176868676-176869276(+)
chr3:176869770-176870370(+)
chr3:176872459-176873059(+)
chr3:176873210-176873810(+)
chr3:176874734-176875334(+)
chr3:176875193-176875793(+)
chr3:176876135-176876735(+)
chr3:176877590-176878190(+)
chr3:176878668-176879268(+)
chr3:176880407-176881007(+)
chr3:176883081-176883681(+)
chr3:176883960-176884560(+)
chr3:176886159-176886759(+)
chr3:176886975-176887575(+)
chr3:176887779-176888379(+)
chr3:176888430-176889030(+)
chr3:176890230-176890830(+)
chr3:176892378-176892978(+)
chr3:176895015-176895615(+)
chr3:176895513-176896113(+)
chr3:176896001-176896601(+)
chr3:176897198-176897798(+)
chr3:176897975-176898575(+)
chr3:176898982-176899582(+)
chr3:176900132-176900732(+)
chr3:176901606-176902206(+)
chr3:176902301-176902901(+)
chr3:176902736-176903336(+)
chr3:176903530-176904130(+)
chr3:176904053-176904653(+)
chr3:176905205-176905805(+)
chr3:176907450-176908050(+)
chr3:176908447-176909047(+)
chr3:176909047-176909647(+)
chr3:176910123-176910723(+)
chr3:176911711-176912311(+)
chr3:176912384-176912984(+)
chr3:176912839-176913439(+)
chr3:176913261-176913861(+)
chr3:176913768-176914368(+)
chr3:176914227-176914827(+)
chr3:176914969-176915569(+)
chr3:176915475-176916075(+)
chr3:176916025-176916625(+)
chr3:176916506-176917106(+)
chr3:176917105-176917705(+)
chr3:176918053-176918653(+)
chr3:176918821-176919421(+)
chr3:176919333-176919933(+)
chr3:176920047-176920647(+)
chr3:176920510-176921110(+)
chr3:176921320-176921920(+)
chr3:176922107-176922707(+)
chr3:176922830-176923430(+)
chr3:176923650-176924250(+)
chr3:176924053-176924653(+)
chr3:176924613-176925213(+)
chr3:176925915-176926515(+)
chr3:176926543-176927143(+)
chr3:176928715-176929315(+)
chr3:176929595-176930195(+)
chr3:176930470-176931070(+)
chr3:176931073-176931673(+)
chr3:176931553-176932153(+)
chr3:176933018-176933618(+)
chr3:176934050-176934650(+)
chr3:176936160-176936760(+)
chr3:176937835-176938435(+)
chr3:176938619-176939219(+)
chr3:176939586-176940186(+)
chr3:176940690-176941290(+)
chr3:176942008-176942608(+)
chr3:176942918-176943518(+)
chr3:176943939-176944539(+)
chr3:176944500-176945100(+)
chr3:176945825-176946425(+)
chr3:176946266-176946866(+)
chr3:176947469-176948069(+)
chr3:176947995-176948595(+)
chr3:176948410-176949010(+)
chr3:176949218-176949818(+)
chr3:176950700-176951300(+)
chr3:176951802-176952402(+)
chr3:176954405-176955005(+)
chr3:176954892-176955492(+)
chr3:176956419-176957019(+)
chr3:176957275-176957875(+)
chr3:176959490-176960090(+)
chr3:176960990-176961590(+)
chr3:176962258-176962858(+)
chr3:176962966-176963566(+)
chr3:176964816-176965416(+)
chr3:176965790-176966390(+)
chr3:176966912-176967512(+)
chr3:176967832-176968432(+)
chr3:176968235-176968835(+)
chr3:176968993-176969593(+)
chr3:176969404-176970004(+)
chr3:176972891-176973491(+)
chr3:176974647-176975247(+)
chr3:176976120-176976720(+)
chr3:176977620-176978220(+)
chr3:176978172-176978772(+)
chr3:176978915-176979515(+)
chr3:176980062-176980662(+)
chr3:176981340-176981940(+)
chr3:176984815-176985415(+)
chr3:176987407-176988007(+)
chr3:176990526-176991126(+)
chr3:176994073-176994673(+)
chr3:176995115-176995715(+)
chr3:176995660-176996260(+)
chr3:176996898-176997498(+)
chr3:176997930-176998530(+)
chr3:176998389-176998989(+)
chr3:176999144-176999744(+)
chr3:176999817-177000417(+)
chr3:177000590-177001190(+)
chr3:177001120-177001720(+)
chr3:177001590-177002190(+)
chr3:177002089-177002689(+)
chr3:177003133-177003733(+)
chr3:177003714-177004314(+)
chr3:177004434-177005034(+)
chr3:177004917-177005517(+)
chr3:177006330-177006930(+)
chr3:177007643-177008243(+)
chr3:177008303-177008903(+)
chr3:177009418-177010018(+)
chr3:177010266-177010866(+)
chr3:177011081-177011681(+)
chr3:177011861-177012461(+)
chr3:177012793-177013393(+)
chr3:177013455-177014055(+)
chr3:177013930-177014530(+)
chr3:177015885-177016485(+)
chr3:177017805-177018405(+)
chr3:177018435-177019035(+)
chr3:177019735-177020335(+)
chr3:177020445-177021045(+)
chr3:177021434-177022034(+)
chr3:177022450-177023050(+)
chr3:177022908-177023508(+)
chr3:177023958-177024558(+)
chr3:177025099-177025699(+)
chr3:177025715-177026315(+)
chr3:177026750-177027350(+)
chr3:177027565-177028165(+)
chr3:177028170-177028770(+)
chr3:177028970-177029570(+)
chr3:177030020-177030620(+)
chr3:177030590-177031190(+)
chr3:177031160-177031760(+)
chr3:177032070-177032670(+)
chr3:177032523-177033123(+)
chr3:177033310-177033910(+)
chr3:177035510-177036110(+)
chr3:177036130-177036730(+)
chr3:177037310-177037910(+)
chr3:177038497-177039097(+)
chr3:177038921-177039521(+)
chr3:177039482-177040082(+)
chr3:177040092-177040692(+)
chr3:177040495-177041095(+)
chr3:177041185-177041785(+)
chr3:177041892-177042492(+)
chr3:177042919-177043519(+)
chr3:177044070-177044670(+)
chr3:177046090-177046690(+)
chr3:177047540-177048140(+)
chr3:177048397-177048997(+)
chr3:177049150-177049750(+)
chr3:177050712-177051312(+)
chr3:177051233-177051833(+)
chr3:177051719-177052319(+)
chr3:177052388-177052988(+)
chr3:177052905-177053505(+)
chr3:177053449-177054049(+)
chr3:177053974-177054574(+)
chr3:177054696-177055296(+)
chr3:177055182-177055782(+)
chr3:177055622-177056222(+)
chr3:177056387-177056987(+)
chr3:177058130-177058730(+)
chr3:177058879-177059479(+)
chr3:177059582-177060182(+)
chr3:177060843-177061443(+)
chr3:177061438-177062038(+)
chr3:177062263-177062863(+)
chr3:177062875-177063475(+)
chr3:177063295-177063895(+)
chr3:177063797-177064397(+)
chr3:177064253-177064853(+)
chr3:177064725-177065325(+)
chr3:177065296-177065896(+)
chr3:177065912-177066512(+)
chr3:177066647-177067247(+)
chr3:177067085-177067685(+)
chr3:177067728-177068328(+)
chr3:177068365-177068965(+)
chr3:177068955-177069555(+)
chr3:177069514-177070114(+)
chr3:177070117-177070717(+)
chr3:177070922-177071522(+)
chr3:177071966-177072566(+)
chr3:177072536-177073136(+)
chr3:177073540-177074140(+)
chr3:177074077-177074677(+)
chr3:177074662-177075262(+)
chr3:177075091-177075691(+)
chr3:177075522-177076122(+)
chr3:177076171-177076771(+)
chr3:177076943-177077543(+)
chr3:177077578-177078178(+)
chr3:177078120-177078720(+)
chr3:177078740-177079340(+)
chr3:177079209-177079809(+)
chr3:177079759-177080359(+)
chr3:177080322-177080922(+)
chr3:177081080-177081680(+)
chr3:177081933-177082533(+)
chr3:177082820-177083420(+)
chr3:177085483-177086083(+)
chr3:177086365-177086965(+)
chr3:177087651-177088251(+)
chr3:177088085-177088685(+)
chr3:177088936-177089536(+)
chr3:177089598-177090198(+)
chr3:177090350-177090950(+)
chr3:177092048-177092648(+)
chr3:177093025-177093625(+)
chr3:177094838-177095438(+)
chr3:177095822-177096422(+)
chr3:177096709-177097309(+)
chr3:177098610-177099210(+)
chr3:177099704-177100304(+)
chr3:177100623-177101223(+)
chr3:177102930-177103530(+)
chr3:177103529-177104129(+)
chr3:177105730-177106330(+)
chr3:177112320-177112920(+)
chr3:177112979-177113579(+)
chr3:177114369-177114969(+)
chr3:177115878-177116478(+)
chr3:177118430-177119030(+)
chr3:177119042-177119642(+)
chr3:177120218-177120818(+)
chr3:177120890-177121490(+)
chr3:177122110-177122710(+)
chr3:177122806-177123406(+)
chr3:177123590-177124190(+)
chr3:177124063-177124663(+)
chr3:177124970-177125570(+)
chr3:177125687-177126287(+)
chr3:177126255-177126855(+)
chr3:177127030-177127630(+)
chr3:177127998-177128598(+)
chr3:177128432-177129032(+)
chr3:177130035-177130635(+)
chr3:177131250-177131850(+)
chr3:177131744-177132344(+)
chr3:177132201-177132801(+)
chr3:177132870-177133470(+)
chr3:177134299-177134899(+)
chr3:177134976-177135576(+)
chr3:177135541-177136141(+)
chr3:177136617-177137217(+)
chr3:177138193-177138793(+)
chr3:177139020-177139620(+)
chr3:177139590-177140190(+)
chr3:177140199-177140799(+)
chr3:177140970-177141570(+)
chr3:177141662-177142262(+)
chr3:177142213-177142813(+)
chr3:177143735-177144335(+)
chr3:177144181-177144781(+)
chr3:177144680-177145280(+)
chr3:177145238-177145838(+)
chr3:177146618-177147218(+)
chr3:177147412-177148012(+)
chr3:177148367-177148967(+)
chr3:177148855-177149455(+)
chr3:177149492-177150092(+)
chr3:177149901-177150501(+)
chr3:177151962-177152562(+)
chr3:177152990-177153590(+)
chr3:177154505-177155105(+)
chr3:177155213-177155813(+)
chr3:177155615-177156215(+)
chr3:177156489-177157089(+)
chr3:177157412-177158012(+)
chr3:177158301-177158901(+)
chr3:177158984-177159584(+)
chr3:177159465-177160065(+)
chr3:177159913-177160513(+)
chr3:177161118-177161718(+)
chr3:177162372-177162972(+)
chr3:177163222-177163822(+)
chr3:177163888-177164488(+)
chr3:177165197-177165797(+)
chr3:177165663-177166263(+)
chr3:177166641-177167241(+)
chr3:177167165-177167765(+)
chr3:177168964-177169564(+)
chr3:177169631-177170231(+)
chr3:177170145-177170745(+)
chr3:177170673-177171273(+)
chr3:177172390-177172990(+)
chr3:177173690-177174290(+)
chr3:177174470-177175070(+)
chr3:177174993-177175593(+)
chr3:177175670-177176270(+)
chr3:177176523-177177123(+)
chr3:177177091-177177691(+)
chr3:177177724-177178324(+)
chr3:177178308-177178908(+)
chr3:177178790-177179390(+)
chr3:177179504-177180104(+)
chr3:177180258-177180858(+)
chr3:177180948-177181548(+)
chr3:177181506-177182106(+)
chr3:177182033-177182633(+)
chr3:177182513-177183113(+)
chr3:177182946-177183546(+)
chr3:177183753-177184353(+)
chr3:177184500-177185100(+)
chr3:177184987-177185587(+)
chr3:177185538-177186138(+)
chr3:177186017-177186617(+)
chr3:177186510-177187110(+)
chr3:177186976-177187576(+)
chr3:177187802-177188402(+)
chr3:177188409-177189009(+)
chr3:177189166-177189766(+)
chr3:177190400-177191000(+)
chr3:177190869-177191469(+)
chr3:177192360-177192960(+)
chr3:177192810-177193410(+)
chr3:177193283-177193883(+)
chr3:177194124-177194724(+)
chr3:177194676-177195276(+)
chr3:177195404-177196004(+)
chr3:177196151-177196751(+)
chr3:177196746-177197346(+)
chr3:177197315-177197915(+)
chr3:177198210-177198810(+)
chr3:177198935-177199535(+)
chr3:177199926-177200526(+)
chr3:177200383-177200983(+)
chr3:177200810-177201410(+)
chr3:177201276-177201876(+)
chr3:177201892-177202492(+)
chr3:177202603-177203203(+)
chr3:177203230-177203830(+)
chr3:177203790-177204390(+)
chr3:177204380-177204980(+)
chr3:177205023-177205623(+)
chr3:177205439-177206039(+)
chr3:177205854-177206454(+)
chr3:177206433-177207033(+)
chr3:177207170-177207770(+)
chr3:177207823-177208423(+)
chr3:177208328-177208928(+)
chr3:177209002-177209602(+)
chr3:177209426-177210026(+)
chr3:177210100-177210700(+)
chr3:177210721-177211321(+)
chr3:177211122-177211722(+)
chr3:177211965-177212565(+)
chr3:177212782-177213382(+)
chr3:177213224-177213824(+)
chr3:177213650-177214250(+)
chr3:177214300-177214900(+)
chr3:177215090-177215690(+)
chr3:177215916-177216516(+)
chr3:177216865-177217465(+)
chr3:177217600-177218200(+)
chr3:177218240-177218840(+)
chr3:177218917-177219517(+)
chr3:177219795-177220395(+)
chr3:177220350-177220950(+)
chr3:177220985-177221585(+)
chr3:177221640-177222240(+)
chr3:177222300-177222900(+)
chr3:177223190-177223790(+)
chr3:177223954-177224554(+)
chr3:177224660-177225260(+)
chr3:177225550-177226150(+)
chr3:177226350-177226950(+)
chr3:177227747-177228347(+)
chr3:177228372-177228972(+)
chr3:177229272-177229872(+)
chr3:177230207-177230807(+)
chr3:177231215-177231815(+)
chr3:177231820-177232420(+)
chr3:177232544-177233144(+)
chr3:177233243-177233843(+)
chr3:177234071-177234671(+)
chr3:177234680-177235280(+)
chr3:177235090-177235690(+)
chr3:177235721-177236321(+)
chr3:177236657-177237257(+)
chr3:177237284-177237884(+)
chr3:177237740-177238340(+)
chr3:177238290-177238890(+)
chr3:177238974-177239574(+)
chr3:177239719-177240319(+)
chr3:177240349-177240949(+)
chr3:177240885-177241485(+)
chr3:177241711-177242311(+)
chr3:177242623-177243223(+)
chr3:177243069-177243669(+)
chr3:177243884-177244484(+)
chr3:177244450-177245050(+)
chr3:177245048-177245648(+)
chr3:177246097-177246697(+)
chr3:177246509-177247109(+)
chr3:177247404-177248004(+)
chr3:177248575-177249175(+)
chr3:177249053-177249653(+)
chr3:177249913-177250513(+)
chr3:177250430-177251030(+)
chr3:177252399-177252999(+)
chr3:177253190-177253790(+)
chr3:177253750-177254350(+)
chr3:177254428-177255028(+)
chr3:177255721-177256321(+)
chr3:177256203-177256803(+)
chr3:177256753-177257353(+)
chr3:177257385-177257985(+)
chr3:177258775-177259375(+)
chr3:177259349-177259949(+)
chr3:177261572-177262172(+)
chr3:177262771-177263371(+)
chr3:177263599-177264199(+)
chr3:177265190-177265790(+)
chr3:177265620-177266220(+)
chr3:177267008-177267608(+)
chr3:177268760-177269360(+)
chr3:177269178-177269778(+)
chr3:177269934-177270534(+)
chr3:177270763-177271363(+)
chr3:177271250-177271850(+)
chr3:177271966-177272566(+)
chr3:177272603-177273203(+)
chr3:177273145-177273745(+)
chr3:177274570-177275170(+)
chr3:177275281-177275881(+)
chr3:177277258-177277858(+)
chr3:177277750-177278350(+)
chr3:177279078-177279678(+)
chr3:177279602-177280202(+)
chr3:177280391-177280991(+)
chr3:177281162-177281762(+)
chr3:177281981-177282581(+)
chr3:177282661-177283261(+)
chr3:177283611-177284211(+)
chr3:177284228-177284828(+)
chr3:177284773-177285373(+)
chr3:177285445-177286045(+)
chr3:177286450-177287050(+)
chr3:177286874-177287474(+)
chr3:177287548-177288148(+)
chr3:177287955-177288555(+)
chr3:177288980-177289580(+)
chr3:177289585-177290185(+)
chr3:177290030-177290630(+)
chr3:177291090-177291690(+)
chr3:177291913-177292513(+)
chr3:177292320-177292920(+)
chr3:177292743-177293343(+)
chr3:177293840-177294440(+)
chr3:177294411-177295011(+)
chr3:177294832-177295432(+)
chr3:177295600-177296200(+)
chr3:177296164-177296764(+)
chr3:177296570-177297170(+)
chr3:177297132-177297732(+)
chr3:177298127-177298727(+)
chr3:177298860-177299460(+)
chr3:177299944-177300544(+)
chr3:177301192-177301792(+)
chr3:177301720-177302320(+)
chr3:177303206-177303806(+)
chr3:177303799-177304399(+)
chr3:177304316-177304916(+)
chr3:177304720-177305320(+)
chr3:177305320-177305920(+)
chr3:177305790-177306390(+)
chr3:177306884-177307484(+)
chr3:177307596-177308196(+)
chr3:177308499-177309099(+)
chr3:177309070-177309670(+)
chr3:177309610-177310210(+)
chr3:177310351-177310951(+)
chr3:177311237-177311837(+)
chr3:177311788-177312388(+)
chr3:177312380-177312980(+)
chr3:177313448-177314048(+)
chr3:177313948-177314548(+)
chr3:177314471-177315071(+)
chr3:177315083-177315683(+)
chr3:177315636-177316236(+)
chr3:177316085-177316685(+)
chr3:177316994-177317594(+)
chr3:177317496-177318096(+)
chr3:177318879-177319479(+)
chr3:177320330-177320930(+)
chr3:177320949-177321549(+)
chr3:177321883-177322483(+)
chr3:177324599-177325199(+)
chr3:177325266-177325866(+)
chr3:177325810-177326410(+)
chr3:177326730-177327330(+)
chr3:177327365-177327965(+)
chr3:177327988-177328588(+)
chr3:177328540-177329140(+)
chr3:177328951-177329551(+)
chr3:177329380-177329980(+)
chr3:177330810-177331410(+)
chr3:177332295-177332895(+)
chr3:177332697-177333297(+)
chr3:177334087-177334687(+)
chr3:177334595-177335195(+)
chr3:177335982-177336582(+)
chr3:177336798-177337398(+)
chr3:177337771-177338371(+)
chr3:177340244-177340844(+)
chr3:177340786-177341386(+)
chr3:177342107-177342707(+)
chr3:177342780-177343380(+)
chr3:177343703-177344303(+)
chr3:177346022-177346622(+)
chr3:177346495-177347095(+)
chr3:177346943-177347543(+)
chr3:177347890-177348490(+)
chr3:177348514-177349114(+)
chr3:177349046-177349646(+)
chr3:177351362-177351962(+)
chr3:177353390-177353990(+)
chr3:177354955-177355555(+)
chr3:177355395-177355995(+)
chr3:177356050-177356650(+)
chr3:177358166-177358766(+)
chr3:177359055-177359655(+)
chr3:177359754-177360354(+)
chr3:177360241-177360841(+)
chr3:177361368-177361968(+)
chr3:177362417-177363017(+)
chr3:177363495-177364095(+)
chr3:177364452-177365052(+)
chr3:177364945-177365545(+)
chr3:177365547-177366147(+)
chr3:177366155-177366755(+)
chr3:177366830-177367430(+)
chr3:177367370-177367970(+)
chr3:177367890-177368490(+)
chr3:177369318-177369918(+)
chr3:177369836-177370436(+)
chr3:177370552-177371152(+)
chr3:177371390-177371990(+)
chr3:177373415-177374015(+)
chr3:177374939-177375539(+)
chr3:177375518-177376118(+)
chr3:177376030-177376630(+)
chr3:177376680-177377280(+)
chr3:177382010-177382610(+)
chr3:177382658-177383258(+)
chr3:177383060-177383660(+)
chr3:177386815-177387415(+)
chr3:177387290-177387890(+)
chr3:177388535-177389135(+)
chr3:177389103-177389703(+)
chr3:177390106-177390706(+)
chr3:177391065-177391665(+)
chr3:177391773-177392373(+)
chr3:177392830-177393430(+)
chr3:177393902-177394502(+)
chr3:177394594-177395194(+)
chr3:177395975-177396575(+)
chr3:177396476-177397076(+)
chr3:177397379-177397979(+)
chr3:177397967-177398567(+)
chr3:177398836-177399436(+)
chr3:177399395-177399995(+)
chr3:177400198-177400798(+)
chr3:177400770-177401370(+)
chr3:177401256-177401856(+)
chr3:177402935-177403535(+)
chr3:177404110-177404710(+)
chr3:177404532-177405132(+)
chr3:177404983-177405583(+)
chr3:177405820-177406420(+)
chr3:177406323-177406923(+)
chr3:177407084-177407684(+)
chr3:177407896-177408496(+)
chr3:177410353-177410953(+)
chr3:177410963-177411563(+)
chr3:177411367-177411967(+)
chr3:177412000-177412600(+)
chr3:177412602-177413202(+)
chr3:177413150-177413750(+)
chr3:177414030-177414630(+)
chr3:177417290-177417890(+)
chr3:177417800-177418400(+)
chr3:177418469-177419069(+)
chr3:177421543-177422143(+)
chr3:177422230-177422830(+)
chr3:177424066-177424666(+)
chr3:177425313-177425913(+)
chr3:177425830-177426430(+)
chr3:177428203-177428803(+)
chr3:177428815-177429415(+)
chr3:177429328-177429928(+)
chr3:177429990-177430590(+)
chr3:177430760-177431360(+)
chr3:177431633-177432233(+)
chr3:177432355-177432955(+)
chr3:177433330-177433930(+)
chr3:177433794-177434394(+)
chr3:177436690-177437290(+)
chr3:177437170-177437770(+)
chr3:177439073-177439673(+)
chr3:177439667-177440267(+)
chr3:177440349-177440949(+)
chr3:177441023-177441623(+)
chr3:177441737-177442337(+)
chr3:177442433-177443033(+)
chr3:177442963-177443563(+)
chr3:177443890-177444490(+)
chr3:177444453-177445053(+)
chr3:177445226-177445826(+)
chr3:177446030-177446630(+)
chr3:177446580-177447180(+)
chr3:177447116-177447716(+)
chr3:177447649-177448249(+)
chr3:177448085-177448685(+)
chr3:177448563-177449163(+)
chr3:177449403-177450003(+)
chr3:177450876-177451476(+)
chr3:177451623-177452223(+)
chr3:177452175-177452775(+)
chr3:177453104-177453704(+)
chr3:177457299-177457899(+)
chr3:177457944-177458544(+)
chr3:177458510-177459110(+)
chr3:177459506-177460106(+)
chr3:177460014-177460614(+)
chr3:177460880-177461480(+)
chr3:177461630-177462230(+)
chr3:177462601-177463201(+)
chr3:177463311-177463911(+)
chr3:177464228-177464828(+)
chr3:177464630-177465230(+)
chr3:177465070-177465670(+)
chr3:177465850-177466450(+)
chr3:177466702-177467302(+)
chr3:177467510-177468110(+)
chr3:177468130-177468730(+)
chr3:177469444-177470044(+)
chr3:177470593-177471193(+)
chr3:177471149-177471749(+)
chr3:177471780-177472380(+)
chr3:177472198-177472798(+)
chr3:177473210-177473810(+)
chr3:177473770-177474370(+)
chr3:177475809-177476409(+)
chr3:177476737-177477337(+)
chr3:177478447-177479047(+)
chr3:177479150-177479750(+)
chr3:177479750-177480350(+)
chr3:177481272-177481872(+)
chr3:177481752-177482352(+)
chr3:177482182-177482782(+)
chr3:177482646-177483246(+)
chr3:177483205-177483805(+)
chr3:177483622-177484222(+)
chr3:177484316-177484916(+)
chr3:177486638-177487238(+)
chr3:177487350-177487950(+)
chr3:177488046-177488646(+)
chr3:177488546-177489146(+)
chr3:177489090-177489690(+)
chr3:177489599-177490199(+)
chr3:177490210-177490810(+)
chr3:177490826-177491426(+)
chr3:177491444-177492044(+)
chr3:177492170-177492770(+)
chr3:177492830-177493430(+)
chr3:177493998-177494598(+)
chr3:177494426-177495026(+)
chr3:177495408-177496008(+)
chr3:177495885-177496485(+)
chr3:177496328-177496928(+)
chr3:177497050-177497650(+)
chr3:177497895-177498495(+)
chr3:177498812-177499412(+)
chr3:177499353-177499953(+)
chr3:177500025-177500625(+)
chr3:177500996-177501596(+)
chr3:177501465-177502065(+)
chr3:177503031-177503631(+)
chr3:177503707-177504307(+)
chr3:177504927-177505527(+)
chr3:177506490-177507090(+)
chr3:177507190-177507790(+)
chr3:177507909-177508509(+)
chr3:177508470-177509070(+)
chr3:177510231-177510831(+)
chr3:177511125-177511725(+)
chr3:177512913-177513513(+)
chr3:177513770-177514370(+)
chr3:177514450-177515050(+)
chr3:177515420-177516020(+)
chr3:177516150-177516750(+)
chr3:177516550-177517150(+)
chr3:177517800-177518400(+)
chr3:177518234-177518834(+)
chr3:177519121-177519721(+)
chr3:177520030-177520630(+)
chr3:177521196-177521796(+)
chr3:177521740-177522340(+)
chr3:177522350-177522950(+)
chr3:177523180-177523780(+)
chr3:177523790-177524390(+)
chr3:177524214-177524814(+)
chr3:177524791-177525391(+)
chr3:177525297-177525897(+)
chr3:177526576-177527176(+)
chr3:177527360-177527960(+)
chr3:177527859-177528459(+)
chr3:177528289-177528889(+)
chr3:177528858-177529458(+)
chr3:177529523-177530123(+)
chr3:177530204-177530804(+)
chr3:177530998-177531598(+)
chr3:177531650-177532250(+)
chr3:177532102-177532702(+)
chr3:177532803-177533403(+)
chr3:177533225-177533825(+)
chr3:177533692-177534292(+)
chr3:177534360-177534960(+)
chr3:177534940-177535540(+)
chr3:177535455-177536055(+)
chr3:177535970-177536570(+)
chr3:177536406-177537006(+)
chr3:177538340-177538940(+)
chr3:177539724-177540324(+)
chr3:177540398-177540998(+)
chr3:177541409-177542009(+)
chr3:177541866-177542466(+)
chr3:177542476-177543076(+)
chr3:177543923-177544523(+)
chr3:177544730-177545330(+)
chr3:177545183-177545783(+)
chr3:177548042-177548642(+)
chr3:177549041-177549641(+)
chr3:177549683-177550283(+)
chr3:177550090-177550690(+)
chr3:177550565-177551165(+)
chr3:177551008-177551608(+)
chr3:177552205-177552805(+)
chr3:177552696-177553296(+)
chr3:177553623-177554223(+)
chr3:177554323-177554923(+)
chr3:177554752-177555352(+)
chr3:177555232-177555832(+)
chr3:177555772-177556372(+)
chr3:177556547-177557147(+)
chr3:177557754-177558354(+)
chr3:177558470-177559070(+)
chr3:177559267-177559867(+)
chr3:177560040-177560640(+)
chr3:177561336-177561936(+)
chr3:177562020-177562620(+)
chr3:177562440-177563040(+)
chr3:177563970-177564570(+)
chr3:177564478-177565078(+)
chr3:177565843-177566443(+)
chr3:177566770-177567370(+)
chr3:177567459-177568059(+)
chr3:177568328-177568928(+)
chr3:177568982-177569582(+)
chr3:177569848-177570448(+)
chr3:177570790-177571390(+)
chr3:177572001-177572601(+)
chr3:177572662-177573262(+)
chr3:177573373-177573973(+)
chr3:177573810-177574410(+)
chr3:177576170-177576770(+)
chr3:177576730-177577330(+)
chr3:177577380-177577980(+)
chr3:177577889-177578489(+)
chr3:177580085-177580685(+)
chr3:177580711-177581311(+)
chr3:177581270-177581870(+)
chr3:177583235-177583835(+)
chr3:177584384-177584984(+)
chr3:177584970-177585570(+)
chr3:177585470-177586070(+)
chr3:177586834-177587434(+)
chr3:177587810-177588410(+)
chr3:177589010-177589610(+)
chr3:177592450-177593050(+)
chr3:177593507-177594107(+)
chr3:177594150-177594750(+)
chr3:177595050-177595650(+)
chr3:177595481-177596081(+)
chr3:177596053-177596653(+)
chr3:177596650-177597250(+)
chr3:177598095-177598695(+)
chr3:177599021-177599621(+)
chr3:177600348-177600948(+)
chr3:177600849-177601449(+)
chr3:177601576-177602176(+)
chr3:177602350-177602950(+)
chr3:177602770-177603370(+)
chr3:177603275-177603875(+)
chr3:177604191-177604791(+)
chr3:177605078-177605678(+)
chr3:177606343-177606943(+)
chr3:177606867-177607467(+)
chr3:177607446-177608046(+)
chr3:177607931-177608531(+)
chr3:177608509-177609109(+)
chr3:177610637-177611237(+)
chr3:177611046-177611646(+)
chr3:177611894-177612494(+)
chr3:177612372-177612972(+)
chr3:177613230-177613830(+)
chr3:177614660-177615260(+)
chr3:177615165-177615765(+)
chr3:177616312-177616912(+)
chr3:177616984-177617584(+)
chr3:177618038-177618638(+)
chr3:177620597-177621197(+)
chr3:177621106-177621706(+)
chr3:177621693-177622293(+)
chr3:177622359-177622959(+)
chr3:177622985-177623585(+)
chr3:177623741-177624341(+)
chr3:177624323-177624923(+)
chr3:177625600-177626200(+)
chr3:177626170-177626770(+)
chr3:177626644-177627244(+)
chr3:177627269-177627869(+)
chr3:177628036-177628636(+)
chr3:177629566-177630166(+)
chr3:177630430-177631030(+)
chr3:177634136-177634736(+)
chr3:177635098-177635698(+)
chr3:177635653-177636253(+)
chr3:177637437-177638037(+)
chr3:177638848-177639448(+)
chr3:177639713-177640313(+)
chr3:177641914-177642514(+)
chr3:177642870-177643470(+)
chr3:177643970-177644570(+)
chr3:177645270-177645870(+)
chr3:177645942-177646542(+)
chr3:177646955-177647555(+)
chr3:177647723-177648323(+)
chr3:177648377-177648977(+)
chr3:177648816-177649416(+)
chr3:177649605-177650205(+)
chr3:177650013-177650613(+)
chr3:177650705-177651305(+)
chr3:177651900-177652500(+)
chr3:177652767-177653367(+)
chr3:177653325-177653925(+)
chr3:177654850-177655450(+)
chr3:177655610-177656210(+)
chr3:177656265-177656865(+)
chr3:177658030-177658630(+)
chr3:177658450-177659050(+)
chr3:177660287-177660887(+)
chr3:177661290-177661890(+)
chr3:177661891-177662491(+)
chr3:177662690-177663290(+)
chr3:177663745-177664345(+)
chr3:177664190-177664790(+)
chr3:177664627-177665227(+)
chr3:177665063-177665663(+)
chr3:177665564-177666164(+)
chr3:177666521-177667121(+)
chr3:177667510-177668110(+)
chr3:177668470-177669070(+)
chr3:177669270-177669870(+)
chr3:177670010-177670610(+)
chr3:177671343-177671943(+)
chr3:177673080-177673680(+)
chr3:177674090-177674690(+)
chr3:177675230-177675830(+)
chr3:177677235-177677835(+)
chr3:177677726-177678326(+)
chr3:177678391-177678991(+)
chr3:177679050-177679650(+)
chr3:177679570-177680170(+)
chr3:177680350-177680950(+)
chr3:177681530-177682130(+)
chr3:177682226-177682826(+)
chr3:177682850-177683450(+)
chr3:177684161-177684761(+)
chr3:177685350-177685950(+)
chr3:177686595-177687195(+)
chr3:177687250-177687850(+)
chr3:177691050-177691650(+)
chr3:177691771-177692371(+)
chr3:177692994-177693594(+)
chr3:177693505-177694105(+)
chr3:177693990-177694590(+)
chr3:177694576-177695176(+)
chr3:177695392-177695992(+)
chr3:177696574-177697174(+)
chr3:177697420-177698020(+)
chr3:177697960-177698560(+)
chr3:177698530-177699130(+)
chr3:177699289-177699889(+)
chr3:177699705-177700305(+)
chr3:177700370-177700970(+)
chr3:177701022-177701622(+)
chr3:177701830-177702430(+)
chr3:177703190-177703790(+)
chr3:177703907-177704507(+)
chr3:177704708-177705308(+)
chr3:177708182-177708782(+)
chr3:177708730-177709330(+)
chr3:177709605-177710205(+)
chr3:177710100-177710700(+)
chr3:177710704-177711304(+)
chr3:177711194-177711794(+)
chr3:177712646-177713246(+)
chr3:177714640-177715240(+)
chr3:177715290-177715890(+)
chr3:177718130-177718730(+)
chr3:177719370-177719970(+)
chr3:177719817-177720417(+)
chr3:177720280-177720880(+)
chr3:177721466-177722066(+)
chr3:177722159-177722759(+)
chr3:177722660-177723260(+)
chr3:177723123-177723723(+)
chr3:177723758-177724358(+)
chr3:177724550-177725150(+)
chr3:177725860-177726460(+)
chr3:177726710-177727310(+)
chr3:177727266-177727866(+)
chr3:177728054-177728654(+)
chr3:177729340-177729940(+)
chr3:177729970-177730570(+)
chr3:177730530-177731130(+)
chr3:177733323-177733923(+)
chr3:177734050-177734650(+)
chr3:177734492-177735092(+)
chr3:177735900-177736500(+)
chr3:177737350-177737950(+)
chr3:177738713-177739313(+)
chr3:177739506-177740106(+)
chr3:177740299-177740899(+)
chr3:177740950-177741550(+)
chr3:177743965-177744565(+)
chr3:177745750-177746350(+)
chr3:177746850-177747450(+)
chr3:177748370-177748970(+)
chr3:177749330-177749930(+)
chr3:177749790-177750390(+)
chr3:177750830-177751430(+)
chr3:177754410-177755010(+)
chr3:177755415-177756015(+)
chr3:177758680-177759280(+)
chr3:177759625-177760225(+)
chr3:177760060-177760660(+)
chr3:177760817-177761417(+)
chr3:177761850-177762450(+)
chr3:177763200-177763800(+)
chr3:177765590-177766190(+)
chr3:177766454-177767054(+)
chr3:177767530-177768130(+)
chr3:177771269-177771869(+)
chr3:177771714-177772314(+)
chr3:177772200-177772800(+)
chr3:177772730-177773330(+)
chr3:177773538-177774138(+)
chr3:177774575-177775175(+)
chr3:177775005-177775605(+)
chr3:177775896-177776496(+)
chr3:177776398-177776998(+)
chr3:177776803-177777403(+)
chr3:177777522-177778122(+)
chr3:177778101-177778701(+)
chr3:177778871-177779471(+)
chr3:177779787-177780387(+)
chr3:177780610-177781210(+)
chr3:177781185-177781785(+)
chr3:177782410-177783010(+)
chr3:177783410-177784010(+)
chr3:177784397-177784997(+)
chr3:177784938-177785538(+)
chr3:177785413-177786013(+)
chr3:177786030-177786630(+)
chr3:177787010-177787610(+)
chr3:177787810-177788410(+)
chr3:177788315-177788915(+)
chr3:177788890-177789490(+)
chr3:177789626-177790226(+)
chr3:177790106-177790706(+)
chr3:177790595-177791195(+)
chr3:177791067-177791667(+)
chr3:177792979-177793579(+)
chr3:177794370-177794970(+)
chr3:177796662-177797262(+)
chr3:177797619-177798219(+)
chr3:177798462-177799062(+)
chr3:177799090-177799690(+)
chr3:177800087-177800687(+)
chr3:177801052-177801652(+)
chr3:177801552-177802152(+)
chr3:177801972-177802572(+)
chr3:177802568-177803168(+)
chr3:177803203-177803803(+)
chr3:177803882-177804482(+)
chr3:177804739-177805339(+)
chr3:177805182-177805782(+)
chr3:177805720-177806320(+)
chr3:177806631-177807231(+)
chr3:177807090-177807690(+)
chr3:177807670-177808270(+)
chr3:177808410-177809010(+)
chr3:177811350-177811950(+)
chr3:177811911-177812511(+)
chr3:177813710-177814310(+)
chr3:177815251-177815851(+)
chr3:177816852-177817452(+)
chr3:177817549-177818149(+)
chr3:177818545-177819145(+)
chr3:177819291-177819891(+)
chr3:177819833-177820433(+)
chr3:177820275-177820875(+)
chr3:177820800-177821400(+)
chr3:177821245-177821845(+)
chr3:177821730-177822330(+)
chr3:177822563-177823163(+)
chr3:177823183-177823783(+)
chr3:177823690-177824290(+)
chr3:177824270-177824870(+)
chr3:177825504-177826104(+)
chr3:177827282-177827882(+)
chr3:177829030-177829630(+)
chr3:177829878-177830478(+)
chr3:177830378-177830978(+)
chr3:177831146-177831746(+)
chr3:177832310-177832910(+)
chr3:177832830-177833430(+)
chr3:177833790-177834390(+)
chr3:177834748-177835348(+)
chr3:177835318-177835918(+)
chr3:177836280-177836880(+)
chr3:177837222-177837822(+)
chr3:177837623-177838223(+)
chr3:177838071-177838671(+)
chr3:177838616-177839216(+)
chr3:177839270-177839870(+)
chr3:177840195-177840795(+)
chr3:177840886-177841486(+)
chr3:177841690-177842290(+)
chr3:177842374-177842974(+)
chr3:177843051-177843651(+)
chr3:177843890-177844490(+)
chr3:177844928-177845528(+)
chr3:177846831-177847431(+)
chr3:177847980-177848580(+)
chr3:177848510-177849110(+)
chr3:177849465-177850065(+)
chr3:177851230-177851830(+)
chr3:177852480-177853080(+)
chr3:177853310-177853910(+)
chr3:177853766-177854366(+)
chr3:177854454-177855054(+)
chr3:177854858-177855458(+)
chr3:177855538-177856138(+)
chr3:177856789-177857389(+)
chr3:177858156-177858756(+)
chr3:177861564-177862164(+)
chr3:177862631-177863231(+)
chr3:177863584-177864184(+)
chr3:177864114-177864714(+)
chr3:177864684-177865284(+)
chr3:177865610-177866210(+)
chr3:177866010-177866610(+)
chr3:177866600-177867200(+)
chr3:177868362-177868962(+)
chr3:177869210-177869810(+)
chr3:177869786-177870386(+)
chr3:177870728-177871328(+)
chr3:177871371-177871971(+)
chr3:177873221-177873821(+)
chr3:177874044-177874644(+)
chr3:177874630-177875230(+)
chr3:177876070-177876670(+)
chr3:177876659-177877259(+)
chr3:177877399-177877999(+)
chr3:177878154-177878754(+)
chr3:177882630-177883230(+)
chr3:177885473-177886073(+)
chr3:177885922-177886522(+)
chr3:177887133-177887733(+)
chr3:177887610-177888210(+)
chr3:177888321-177888921(+)
chr3:177888858-177889458(+)
chr3:177889817-177890417(+)
chr3:177891877-177892477(+)
chr3:177892423-177893023(+)
chr3:177897650-177898250(+)
chr3:177898620-177899220(+)
chr3:177899060-177899660(+)
chr3:177899513-177900113(+)
chr3:177900093-177900693(+)
chr3:177902530-177903130(+)
chr3:177905765-177906365(+)
chr3:177907604-177908204(+)
chr3:177908730-177909330(+)
chr3:177910570-177911170(+)
chr3:177911546-177912146(+)
chr3:177912201-177912801(+)
chr3:177913501-177914101(+)
chr3:177913910-177914510(+)
chr3:177914430-177915030(+)
chr3:177916028-177916628(+)
chr3:177917350-177917950(+)
chr3:177918014-177918614(+)
chr3:177918880-177919480(+)
chr3:177919451-177920051(+)
chr3:177919856-177920456(+)
chr3:177920865-177921465(+)
chr3:177921346-177921946(+)
chr3:177922166-177922766(+)
chr3:177922610-177923210(+)
chr3:177923442-177924042(+)
chr3:177924236-177924836(+)
chr3:177924722-177925322(+)
chr3:177925369-177925969(+)
chr3:177925875-177926475(+)
chr3:177926774-177927374(+)
chr3:177927262-177927862(+)
chr3:177928755-177929355(+)
chr3:177929665-177930265(+)
chr3:177930680-177931280(+)
chr3:177931190-177931790(+)
chr3:177932179-177932779(+)
chr3:177934010-177934610(+)
chr3:177934630-177935230(+)
chr3:177935221-177935821(+)
chr3:177936023-177936623(+)
chr3:177937355-177937955(+)
chr3:177938700-177939300(+)
chr3:177939460-177940060(+)
chr3:177940365-177940965(+)
chr3:177941520-177942120(+)
chr3:177942900-177943500(+)
chr3:177944650-177945250(+)
chr3:177945190-177945790(+)
chr3:177945826-177946426(+)
chr3:177947470-177948070(+)
chr3:177947870-177948470(+)
chr3:177948690-177949290(+)
chr3:177949298-177949898(+)
chr3:177950130-177950730(+)
chr3:177951199-177951799(+)
chr3:177951996-177952596(+)
chr3:177952620-177953220(+)
chr3:177954545-177955145(+)
chr3:177955230-177955830(+)
chr3:177955934-177956534(+)
chr3:177956654-177957254(+)
chr3:177961312-177961912(+)
chr3:177961870-177962470(+)
chr3:177962458-177963058(+)
chr3:177963063-177963663(+)
chr3:177963614-177964214(+)
chr3:177966421-177967021(+)
chr3:177972252-177972852(+)
chr3:177973023-177973623(+)
chr3:177973442-177974042(+)
chr3:177975203-177975803(+)
chr3:177975780-177976380(+)
chr3:177977317-177977917(+)
chr3:177978642-177979242(+)
chr3:177979730-177980330(+)
chr3:177980143-177980743(+)
chr3:177980935-177981535(+)
chr3:177981450-177982050(+)
chr3:177984976-177985576(+)
chr3:177985732-177986332(+)
chr3:177986940-177987540(+)
chr3:177987550-177988150(+)
chr3:177988514-177989114(+)
chr3:177989373-177989973(+)
chr3:177990307-177990907(+)
chr3:177990747-177991347(+)
chr3:177992436-177993036(+)
chr3:177992979-177993579(+)
chr3:177993491-177994091(+)
chr3:177995295-177995895(+)
chr3:177995975-177996575(+)
chr3:177996550-177997150(+)
chr3:177997150-177997750(+)
chr3:178001248-178001848(+)
chr3:178001899-178002499(+)
chr3:178004175-178004775(+)
chr3:178004790-178005390(+)
chr3:178005835-178006435(+)
chr3:178006408-178007008(+)
chr3:178006873-178007473(+)
chr3:178007412-178008012(+)
chr3:178008658-178009258(+)
chr3:178009422-178010022(+)
chr3:178010320-178010920(+)
chr3:178011480-178012080(+)
chr3:178011910-178012510(+)
chr3:178012320-178012920(+)
chr3:178012985-178013585(+)
chr3:178014864-178015464(+)
chr3:178015431-178016031(+)
chr3:178016313-178016913(+)
chr3:178018111-178018711(+)
chr3:178019470-178020070(+)
chr3:178020780-178021380(+)
chr3:178021192-178021792(+)
chr3:178022432-178023032(+)
chr3:178023750-178024350(+)
chr3:178024167-178024767(+)
chr3:178024978-178025578(+)
chr3:178025504-178026104(+)
chr3:178026428-178027028(+)
chr3:178027429-178028029(+)
chr3:178028658-178029258(+)
chr3:178030170-178030770(+)
chr3:178031414-178032014(+)
chr3:178032390-178032990(+)
chr3:178033430-178034030(+)
chr3:178033850-178034450(+)
chr3:178034710-178035310(+)
chr3:178035961-178036561(+)
chr3:178036420-178037020(+)
chr3:178036887-178037487(+)
chr3:178037571-178038171(+)
chr3:178038060-178038660(+)
chr3:178038563-178039163(+)
chr3:178039247-178039847(+)
chr3:178039819-178040419(+)
chr3:178042033-178042633(+)
chr3:178042470-178043070(+)
chr3:178043059-178043659(+)
chr3:178043861-178044461(+)
chr3:178044320-178044920(+)
chr3:178044850-178045450(+)
chr3:178045795-178046395(+)
chr3:178046446-178047046(+)
chr3:178047170-178047770(+)
chr3:178047711-178048311(+)
chr3:178049070-178049670(+)
chr3:178050193-178050793(+)
chr3:178050875-178051475(+)
chr3:178051730-178052330(+)
chr3:178052544-178053144(+)
chr3:178053812-178054412(+)
chr3:178055888-178056488(+)
chr3:178057720-178058320(+)
chr3:178058211-178058811(+)
chr3:178058753-178059353(+)
chr3:178059300-178059900(+)
chr3:178059916-178060516(+)
chr3:178060703-178061303(+)
chr3:178061146-178061746(+)
chr3:178061615-178062215(+)
chr3:178063670-178064270(+)
chr3:178064200-178064800(+)
chr3:178064687-178065287(+)
chr3:178066505-178067105(+)
chr3:178067030-178067630(+)
chr3:178068040-178068640(+)
chr3:178068540-178069140(+)
chr3:178069380-178069980(+)
chr3:178070262-178070862(+)
chr3:178070965-178071565(+)
chr3:178071610-178072210(+)
chr3:178072050-178072650(+)
chr3:178073110-178073710(+)
chr3:178076452-178077052(+)
chr3:178077584-178078184(+)
chr3:178078164-178078764(+)
chr3:178078949-178079549(+)
chr3:178079530-178080130(+)
chr3:178081415-178082015(+)
chr3:178082950-178083550(+)
chr3:178084782-178085382(+)
chr3:178085511-178086111(+)
chr3:178086693-178087293(+)
chr3:178087635-178088235(+)
chr3:178088095-178088695(+)
chr3:178089290-178089890(+)
chr3:178090044-178090644(+)
chr3:178090855-178091455(+)
chr3:178091588-178092188(+)
chr3:178092000-178092600(+)
chr3:178093270-178093870(+)
chr3:178094485-178095085(+)
chr3:178095630-178096230(+)
chr3:178096450-178097050(+)
chr3:178097790-178098390(+)
chr3:178098195-178098795(+)
chr3:178099259-178099859(+)
chr3:178099720-178100320(+)
chr3:178100262-178100862(+)
chr3:178100756-178101356(+)
chr3:178101389-178101989(+)
chr3:178102036-178102636(+)
chr3:178102491-178103091(+)
chr3:178102992-178103592(+)
chr3:178104045-178104645(+)
chr3:178104669-178105269(+)
chr3:178105271-178105871(+)
chr3:178105676-178106276(+)
chr3:178107004-178107604(+)
chr3:178107695-178108295(+)
chr3:178110171-178110771(+)
chr3:178110794-178111394(+)
chr3:178111525-178112125(+)
chr3:178112191-178112791(+)
chr3:178113454-178114054(+)
chr3:178113990-178114590(+)
chr3:178114900-178115500(+)
chr3:178115544-178116144(+)
chr3:178117230-178117830(+)
chr3:178118030-178118630(+)
chr3:178120030-178120630(+)
chr3:178121804-178122404(+)
chr3:178122620-178123220(+)
chr3:178123207-178123807(+)
chr3:178123887-178124487(+)
chr3:178124424-178125024(+)
chr3:178124910-178125510(+)
chr3:178125806-178126406(+)
chr3:178126296-178126896(+)
chr3:178127330-178127930(+)
chr3:178128670-178129270(+)
chr3:178130990-178131590(+)
chr3:178131670-178132270(+)
chr3:178133250-178133850(+)
chr3:178134984-178135584(+)
chr3:178135475-178136075(+)
chr3:178136729-178137329(+)
chr3:178137801-178138401(+)
chr3:178138774-178139374(+)
chr3:178139773-178140373(+)
chr3:178140430-178141030(+)
chr3:178141650-178142250(+)
chr3:178142110-178142710(+)
chr3:178142585-178143185(+)
chr3:178145120-178145720(+)
chr3:178146770-178147370(+)
chr3:178147270-178147870(+)
chr3:178148200-178148800(+)
chr3:178149926-178150526(+)
chr3:178152066-178152666(+)
chr3:178153131-178153731(+)
chr3:178153658-178154258(+)
chr3:178154410-178155010(+)
chr3:178154904-178155504(+)
chr3:178155320-178155920(+)
chr3:178156629-178157229(+)
chr3:178157193-178157793(+)
chr3:178157790-178158390(+)
chr3:178158244-178158844(+)
chr3:178160081-178160681(+)
chr3:178161287-178161887(+)
chr3:178162205-178162805(+)
chr3:178162806-178163406(+)
chr3:178163256-178163856(+)
chr3:178163756-178164356(+)
chr3:178164263-178164863(+)
chr3:178164990-178165590(+)
chr3:178165602-178166202(+)
chr3:178166230-178166830(+)
chr3:178167320-178167920(+)
chr3:178168117-178168717(+)
chr3:178168655-178169255(+)
chr3:178169082-178169682(+)
chr3:178169512-178170112(+)
chr3:178170310-178170910(+)
chr3:178171410-178172010(+)
chr3:178172428-178173028(+)
chr3:178172903-178173503(+)
chr3:178173501-178174101(+)
chr3:178174467-178175067(+)
chr3:178175244-178175844(+)
chr3:178176194-178176794(+)
chr3:178176689-178177289(+)
chr3:178177697-178178297(+)
chr3:178178395-178178995(+)
chr3:178180320-178180920(+)
chr3:178180888-178181488(+)
chr3:178181690-178182290(+)
chr3:178182185-178182785(+)
chr3:178182820-178183420(+)
chr3:178183537-178184137(+)
chr3:178184384-178184984(+)
chr3:178185170-178185770(+)
chr3:178185990-178186590(+)
chr3:178187000-178187600(+)
chr3:178187450-178188050(+)
chr3:178187850-178188450(+)
chr3:178188750-178189350(+)
chr3:178189282-178189882(+)
chr3:178189890-178190490(+)
chr3:178192281-178192881(+)
chr3:178192750-178193350(+)
chr3:178193464-178194064(+)
chr3:178194452-178195052(+)
chr3:178194970-178195570(+)
chr3:178195740-178196340(+)
chr3:178196230-178196830(+)
chr3:178197105-178197705(+)
chr3:178197602-178198202(+)
chr3:178198598-178199198(+)
chr3:178199200-178199800(+)
chr3:178199975-178200575(+)
chr3:178200672-178201272(+)
chr3:178201408-178202008(+)
chr3:178203447-178204047(+)
chr3:178204543-178205143(+)
chr3:178205597-178206197(+)
chr3:178206670-178207270(+)
chr3:178209461-178210061(+)
chr3:178210174-178210774(+)
chr3:178212066-178212666(+)
chr3:178214590-178215190(+)
chr3:178215150-178215750(+)
chr3:178216070-178216670(+)
chr3:178216562-178217162(+)
chr3:178217110-178217710(+)
chr3:178218272-178218872(+)
chr3:178218909-178219509(+)
chr3:178219310-178219910(+)
chr3:178220523-178221123(+)
chr3:178221788-178222388(+)
chr3:178222840-178223440(+)
chr3:178223603-178224203(+)
chr3:178224490-178225090(+)
chr3:178225360-178225960(+)
chr3:178225817-178226417(+)
chr3:178228610-178229210(+)
chr3:178229090-178229690(+)
chr3:178229574-178230174(+)
chr3:178230330-178230930(+)
chr3:178231497-178232097(+)
chr3:178232170-178232770(+)
chr3:178232687-178233287(+)
chr3:178233190-178233790(+)
chr3:178234572-178235172(+)
chr3:178235060-178235660(+)
chr3:178235678-178236278(+)
chr3:178236491-178237091(+)
chr3:178237370-178237970(+)
chr3:178238117-178238717(+)
chr3:178239905-178240505(+)
chr3:178240689-178241289(+)
chr3:178242900-178243500(+)
chr3:178243345-178243945(+)
chr3:178243986-178244586(+)
chr3:178244890-178245490(+)
chr3:178245606-178246206(+)
chr3:178246124-178246724(+)
chr3:178247230-178247830(+)
chr3:178250161-178250761(+)
chr3:178250930-178251530(+)
chr3:178252490-178253090(+)
chr3:178253226-178253826(+)
chr3:178253849-178254449(+)
chr3:178254362-178254962(+)
chr3:178254943-178255543(+)
chr3:178255760-178256360(+)
chr3:178256523-178257123(+)
chr3:178259410-178260010(+)
chr3:178261951-178262551(+)
chr3:178262575-178263175(+)
chr3:178263312-178263912(+)
chr3:178264210-178264810(+)
chr3:178264610-178265210(+)
chr3:178265370-178265970(+)
chr3:178265850-178266450(+)
chr3:178267171-178267771(+)
chr3:178268270-178268870(+)
chr3:178268903-178269503(+)
chr3:178269657-178270257(+)
chr3:178270580-178271180(+)
chr3:178271070-178271670(+)
chr3:178272430-178273030(+)
chr3:178274300-178274900(+)
chr3:178275782-178276382(+)
chr3:178276334-178276934(+)
chr3:178277055-178277655(+)
chr3:178278405-178279005(+)
chr3:178278916-178279516(+)
chr3:178279330-178279930(+)
chr3:178280058-178280658(+)
chr3:178280504-178281104(+)
chr3:178282917-178283517(+)
chr3:178283930-178284530(+)
chr3:178285299-178285899(+)
chr3:178285885-178286485(+)
chr3:178286588-178287188(+)
chr3:178287082-178287682(+)
chr3:178287506-178288106(+)
chr3:178288371-178288971(+)
chr3:178291984-178292584(+)
chr3:178293770-178294370(+)
chr3:178294184-178294784(+)
chr3:178295830-178296430(+)
chr3:178301619-178302219(+)
chr3:178302661-178303261(+)
chr3:178303254-178303854(+)
chr3:178303742-178304342(+)
chr3:178306582-178307182(+)
chr3:178309851-178310451(+)
chr3:178311256-178311856(+)
chr3:178313000-178313600(+)
chr3:178313520-178314120(+)
chr3:178314996-178315596(+)
chr3:178319337-178319937(+)
chr3:178320412-178321012(+)
chr3:178321364-178321964(+)
chr3:178321970-178322570(+)
chr3:178322390-178322990(+)
chr3:178323310-178323910(+)
chr3:178323958-178324558(+)
chr3:178324430-178325030(+)
chr3:178332450-178333050(+)
chr3:178332970-178333570(+)
chr3:178333910-178334510(+)
chr3:178335475-178336075(+)
chr3:178335979-178336579(+)
chr3:178336588-178337188(+)
chr3:178337270-178337870(+)
chr3:178338228-178338828(+)
chr3:178338643-178339243(+)
chr3:178339515-178340115(+)
chr3:178340264-178340864(+)
chr3:178340920-178341520(+)
chr3:178341382-178341982(+)
chr3:178341938-178342538(+)
chr3:178342419-178343019(+)
chr3:178342939-178343539(+)
chr3:178344100-178344700(+)
chr3:178345460-178346060(+)
chr3:178345891-178346491(+)
chr3:178347481-178348081(+)
chr3:178348341-178348941(+)
chr3:178349028-178349628(+)
chr3:178349513-178350113(+)
chr3:178350000-178350600(+)
chr3:178352943-178353543(+)
chr3:178354430-178355030(+)
chr3:178355796-178356396(+)
chr3:178357260-178357860(+)
chr3:178357800-178358400(+)
chr3:178359708-178360308(+)
chr3:178361290-178361890(+)
chr3:178362030-178362630(+)
chr3:178363164-178363764(+)
chr3:178363974-178364574(+)
chr3:178364617-178365217(+)
chr3:178365930-178366530(+)
chr3:178372448-178373048(+)
chr3:178373070-178373670(+)
chr3:178373732-178374332(+)
chr3:178374530-178375130(+)
chr3:178375737-178376337(+)
chr3:178376214-178376814(+)
chr3:178376622-178377222(+)
chr3:178377090-178377690(+)
chr3:178378260-178378860(+)
chr3:178379158-178379758(+)
chr3:178380888-178381488(+)
chr3:178381714-178382314(+)
chr3:178382559-178383159(+)
chr3:178383419-178384019(+)
chr3:178384219-178384819(+)
chr3:178384750-178385350(+)
chr3:178385300-178385900(+)
chr3:178385749-178386349(+)
chr3:178386250-178386850(+)
chr3:178386754-178387354(+)
chr3:178387416-178388016(+)
chr3:178388107-178388707(+)
chr3:178389081-178389681(+)
chr3:178389492-178390092(+)
chr3:178389950-178390550(+)
chr3:178391237-178391837(+)
chr3:178392010-178392610(+)
chr3:178392870-178393470(+)
chr3:178393840-178394440(+)
chr3:178395028-178395628(+)
chr3:178395657-178396257(+)
chr3:178396123-178396723(+)
chr3:178397740-178398340(+)
chr3:178398278-178398878(+)
chr3:178399630-178400230(+)
chr3:178401722-178402322(+)
chr3:178402561-178403161(+)
chr3:178403130-178403730(+)
chr3:178404515-178405115(+)
chr3:178408249-178408849(+)
chr3:178412850-178413450(+)
chr3:178416892-178417492(+)
chr3:178417531-178418131(+)
chr3:178420510-178421110(+)
chr3:178421250-178421850(+)
chr3:178421710-178422310(+)
chr3:178423159-178423759(+)
chr3:178423626-178424226(+)
chr3:178424108-178424708(+)
chr3:178424972-178425572(+)
chr3:178425414-178426014(+)
chr3:178426764-178427364(+)
chr3:178427860-178428460(+)
chr3:178429479-178430079(+)
chr3:178430000-178430600(+)
chr3:178430563-178431163(+)
chr3:178432002-178432602(+)
chr3:178432639-178433239(+)
chr3:178433149-178433749(+)
chr3:178434530-178435130(+)
chr3:178435890-178436490(+)
chr3:178436750-178437350(+)
chr3:178440256-178440856(+)
chr3:178447129-178447729(+)
chr3:178448290-178448890(+)
chr3:178448832-178449432(+)
chr3:178449893-178450493(+)
chr3:178452088-178452688(+)
chr3:178452848-178453448(+)
chr3:178453941-178454541(+)
chr3:178454395-178454995(+)
chr3:178455498-178456098(+)
chr3:178455968-178456568(+)
chr3:178456750-178457350(+)
chr3:178457475-178458075(+)
chr3:178458369-178458969(+)
chr3:178459210-178459810(+)
chr3:178459748-178460348(+)
chr3:178460200-178460800(+)
chr3:178461051-178461651(+)
chr3:178462324-178462924(+)
chr3:178463590-178464190(+)
chr3:178466450-178467050(+)
chr3:178467297-178467897(+)
chr3:178468304-178468904(+)
chr3:178469360-178469960(+)
chr3:178469944-178470544(+)
chr3:178470763-178471363(+)
chr3:178472543-178473143(+)
chr3:178473262-178473862(+)
chr3:178473880-178474480(+)
chr3:178474290-178474890(+)
chr3:178478730-178479330(+)
chr3:178479175-178479775(+)
chr3:178480107-178480707(+)
chr3:178482690-178483290(+)
chr3:178483170-178483770(+)
chr3:178484125-178484725(+)
chr3:178485153-178485753(+)
chr3:178485734-178486334(+)
chr3:178486149-178486749(+)
chr3:178487260-178487860(+)
chr3:178489172-178489772(+)
chr3:178489970-178490570(+)
chr3:178490421-178491021(+)
chr3:178492143-178492743(+)
chr3:178493384-178493984(+)
chr3:178494190-178494790(+)
chr3:178495449-178496049(+)
chr3:178496348-178496948(+)
chr3:178497920-178498520(+)
chr3:178502440-178503040(+)
chr3:178503170-178503770(+)
chr3:178503629-178504229(+)
chr3:178504030-178504630(+)
chr3:178505646-178506246(+)
chr3:178506700-178507300(+)
chr3:178507150-178507750(+)
chr3:178507690-178508290(+)
chr3:178508130-178508730(+)
chr3:178508740-178509340(+)
chr3:178510380-178510980(+)
chr3:178511624-178512224(+)
chr3:178512357-178512957(+)
chr3:178513010-178513610(+)
chr3:178513482-178514082(+)
chr3:178519298-178519898(+)
chr3:178519825-178520425(+)
chr3:178520250-178520850(+)
chr3:178520911-178521511(+)
chr3:178522290-178522890(+)
chr3:178523336-178523936(+)
chr3:178524353-178524953(+)
chr3:178525050-178525650(+)
chr3:178526536-178527136(+)
chr3:178527854-178528454(+)
chr3:178528998-178529598(+)
chr3:178535177-178535777(+)
chr3:178535650-178536250(+)
chr3:178536190-178536790(+)
chr3:178537830-178538430(+)
chr3:178538610-178539210(+)
chr3:178540801-178541401(+)
chr3:178541318-178541918(+)
chr3:178543170-178543770(+)
chr3:178543590-178544190(+)
chr3:178544361-178544961(+)
chr3:178544932-178545532(+)
chr3:178545388-178545988(+)
chr3:178545871-178546471(+)
chr3:178547130-178547730(+)
chr3:178548000-178548600(+)
chr3:178551372-178551972(+)
chr3:178552557-178553157(+)
chr3:178553095-178553695(+)
chr3:178553676-178554276(+)
chr3:178555270-178555870(+)
chr3:178555970-178556570(+)
chr3:178557965-178558565(+)
chr3:178558710-178559310(+)
chr3:178563361-178563961(+)
chr3:178564466-178565066(+)
chr3:178564892-178565492(+)
chr3:178565541-178566141(+)
chr3:178565977-178566577(+)
chr3:178566560-178567160(+)
chr3:178567052-178567652(+)
chr3:178567660-178568260(+)
chr3:178568426-178569026(+)
chr3:178569229-178569829(+)
chr3:178569676-178570276(+)
chr3:178570140-178570740(+)
chr3:178572030-178572630(+)
chr3:178572501-178573101(+)
chr3:178573424-178574024(+)
chr3:178574442-178575042(+)
chr3:178575042-178575642(+)
chr3:178577413-178578013(+)
chr3:178584120-178584720(+)
chr3:178584710-178585310(+)
chr3:178585260-178585860(+)
chr3:178585690-178586290(+)
chr3:178586330-178586930(+)
chr3:178587290-178587890(+)
chr3:178587981-178588581(+)
chr3:178588580-178589180(+)
chr3:178589120-178589720(+)
chr3:178590188-178590788(+)
chr3:178591340-178591940(+)
chr3:178591920-178592520(+)
chr3:178592510-178593110(+)
chr3:178593537-178594137(+)
chr3:178596290-178596890(+)
chr3:178597307-178597907(+)
chr3:178597864-178598464(+)
chr3:178598760-178599360(+)
chr3:178599230-178599830(+)
chr3:178600110-178600710(+)
chr3:178601310-178601910(+)
chr3:178605970-178606570(+)
chr3:178606790-178607390(+)
chr3:178607900-178608500(+)
chr3:178612430-178613030(+)
chr3:178612982-178613582(+)
chr3:178614090-178614690(+)
chr3:178614855-178615455(+)
chr3:178615940-178616540(+)
chr3:178617500-178618100(+)
chr3:178617993-178618593(+)
chr3:178618900-178619500(+)
chr3:178619600-178620200(+)
chr3:178620270-178620870(+)
chr3:178621400-178622000(+)
chr3:178622550-178623150(+)
chr3:178623200-178623800(+)
chr3:178624330-178624930(+)
chr3:178624814-178625414(+)
chr3:178625634-178626234(+)
chr3:178627450-178628050(+)
chr3:178628452-178629052(+)
chr3:178630205-178630805(+)
chr3:178631180-178631780(+)
chr3:178631653-178632253(+)
chr3:178632290-178632890(+)
chr3:178633050-178633650(+)
chr3:178633900-178634500(+)
chr3:178635100-178635700(+)
chr3:178637810-178638410(+)
chr3:178639346-178639946(+)
chr3:178641191-178641791(+)
chr3:178642045-178642645(+)
chr3:178642650-178643250(+)
chr3:178646370-178646970(+)
chr3:178647872-178648472(+)
chr3:178649260-178649860(+)
chr3:178650770-178651370(+)
chr3:178652310-178652910(+)
chr3:178660037-178660637(+)
chr3:178660570-178661170(+)
chr3:178661276-178661876(+)
chr3:178661930-178662530(+)
chr3:178663306-178663906(+)
chr3:178663910-178664510(+)
chr3:178664320-178664920(+)
chr3:178665368-178665968(+)
chr3:178666251-178666851(+)
chr3:178666710-178667310(+)
chr3:178667543-178668143(+)
chr3:178668336-178668936(+)
chr3:178669190-178669790(+)
chr3:178669930-178670530(+)
chr3:178671156-178671756(+)
chr3:178671632-178672232(+)
chr3:178672655-178673255(+)
chr3:178677228-178677828(+)
chr3:178677875-178678475(+)
chr3:178678533-178679133(+)
chr3:178679282-178679882(+)
chr3:178679910-178680510(+)
chr3:178681250-178681850(+)
chr3:178682285-178682885(+)
chr3:178683330-178683930(+)
chr3:178684283-178684883(+)
chr3:178685077-178685677(+)
chr3:178686149-178686749(+)
chr3:178686714-178687314(+)
chr3:178687260-178687860(+)
chr3:178688020-178688620(+)
chr3:178689304-178689904(+)
chr3:178690990-178691590(+)
chr3:178691880-178692480(+)
chr3:178692978-178693578(+)
chr3:178694630-178695230(+)
chr3:178695580-178696180(+)
chr3:178697080-178697680(+)
chr3:178697760-178698360(+)
chr3:178699050-178699650(+)
chr3:178699824-178700424(+)
chr3:178700410-178701010(+)
chr3:178704100-178704700(+)
chr3:178705298-178705898(+)
chr3:178706313-178706913(+)
chr3:178706970-178707570(+)
chr3:178707583-178708183(+)
chr3:178707990-178708590(+)
chr3:178708770-178709370(+)
chr3:178710238-178710838(+)
chr3:178710847-178711447(+)
chr3:178711898-178712498(+)
chr3:178713915-178714515(+)
chr3:178714316-178714916(+)
chr3:178717862-178718462(+)
chr3:178718362-178718962(+)
chr3:178719700-178720300(+)
chr3:178720910-178721510(+)
chr3:178721670-178722270(+)
chr3:178722230-178722830(+)
chr3:178723425-178724025(+)
chr3:178724253-178724853(+)
chr3:178729210-178729810(+)
chr3:178729840-178730440(+)
chr3:178730470-178731070(+)
chr3:178730950-178731550(+)
chr3:178732221-178732821(+)
chr3:178733199-178733799(+)
chr3:178734124-178734724(+)
chr3:178734548-178735148(+)
chr3:178734960-178735560(+)
chr3:178736442-178737042(+)
chr3:178737766-178738366(+)
chr3:178738230-178738830(+)
chr3:178738737-178739337(+)
chr3:178739322-178739922(+)
chr3:178742014-178742614(+)
chr3:178742610-178743210(+)
chr3:178744304-178744904(+)
chr3:178745189-178745789(+)
chr3:178745999-178746599(+)
chr3:178746808-178747408(+)
chr3:178749733-178750333(+)
chr3:178750949-178751549(+)
chr3:178751425-178752025(+)
chr3:178752792-178753392(+)
chr3:178753867-178754467(+)
chr3:178754434-178755034(+)
chr3:178755044-178755644(+)
chr3:178755835-178756435(+)
chr3:178756480-178757080(+)
chr3:178757340-178757940(+)
chr3:178762010-178762610(+)
chr3:178763520-178764120(+)
chr3:178764212-178764812(+)
chr3:178764672-178765272(+)
chr3:178766077-178766677(+)
chr3:178766990-178767590(+)
chr3:178771160-178771760(+)
chr3:178772250-178772850(+)
chr3:178772800-178773400(+)
chr3:178773268-178773868(+)
chr3:178774010-178774610(+)
chr3:178774685-178775285(+)
chr3:178775580-178776180(+)
chr3:178776960-178777560(+)
chr3:178778170-178778770(+)
chr3:178778636-178779236(+)
chr3:178779150-178779750(+)
chr3:178780415-178781015(+)
chr3:178781150-178781750(+)
chr3:178781583-178782183(+)
chr3:178782161-178782761(+)
chr3:178783473-178784073(+)
chr3:178784093-178784693(+)
chr3:178785035-178785635(+)
chr3:178785536-178786136(+)
chr3:178786809-178787409(+)
chr3:178787683-178788283(+)
chr3:178788372-178788972(+)
chr3:178788899-178789499(+)
chr3:178789426-178790026(+)
chr3:178790893-178791493(+)
chr3:178791675-178792275(+)
chr3:178792314-178792914(+)
chr3:178793902-178794502(+)
chr3:178794344-178794944(+)
chr3:178794859-178795459(+)
chr3:178796172-178796772(+)
chr3:178797160-178797760(+)
chr3:178797650-178798250(+)
chr3:178798080-178798680(+)
chr3:178799607-178800207(+)
chr3:178800123-178800723(+)
chr3:178800630-178801230(+)
chr3:178801553-178802153(+)
chr3:178804230-178804830(+)
chr3:178805954-178806554(+)
chr3:178807310-178807910(+)
chr3:178808830-178809430(+)
chr3:178811447-178812047(+)
chr3:178813560-178814160(+)
chr3:178814200-178814800(+)
chr3:178814910-178815510(+)
chr3:178815650-178816250(+)
chr3:178816161-178816761(+)
chr3:178817452-178818052(+)
chr3:178818333-178818933(+)
chr3:178820186-178820786(+)
chr3:178821730-178822330(+)
chr3:178822765-178823365(+)
chr3:178823680-178824280(+)
chr3:178825313-178825913(+)
chr3:178825770-178826370(+)
chr3:178828210-178828810(+)
chr3:178829399-178829999(+)
chr3:178830570-178831170(+)
chr3:178831598-178832198(+)
chr3:178833146-178833746(+)
chr3:178834519-178835119(+)
chr3:178835920-178836520(+)
chr3:178839810-178840410(+)
chr3:178840630-178841230(+)
chr3:178841200-178841800(+)
chr3:178842040-178842640(+)
chr3:178849887-178850487(+)
chr3:178850390-178850990(+)
chr3:178851174-178851774(+)
chr3:178852574-178853174(+)
chr3:178853839-178854439(+)
chr3:178854610-178855210(+)
chr3:178855280-178855880(+)
chr3:178859530-178860130(+)
chr3:178860136-178860736(+)
chr3:178861204-178861804(+)
chr3:178863146-178863746(+)
chr3:178864866-178865466(+)
chr3:178865589-178866189(+)
chr3:178866218-178866818(+)
chr3:178866672-178867272(+)
chr3:178867171-178867771(+)
chr3:178868233-178868833(+)
chr3:178868710-178869310(+)
chr3:178869324-178869924(+)
chr3:178870026-178870626(+)
chr3:178871888-178872488(+)
chr3:178873747-178874347(+)
chr3:178874405-178875005(+)
chr3:178876075-178876675(+)
chr3:178876770-178877370(+)
chr3:178877550-178878150(+)
chr3:178879180-178879780(+)
chr3:178881103-178881703(+)
chr3:178882730-178883330(+)
chr3:178883268-178883868(+)
chr3:178883673-178884273(+)
chr3:178884382-178884982(+)
chr3:178884890-178885490(+)
chr3:178886616-178887216(+)
chr3:178892010-178892610(+)
chr3:178892573-178893173(+)
chr3:178893074-178893674(+)
chr3:178893770-178894370(+)
chr3:178894803-178895403(+)
chr3:178895344-178895944(+)
chr3:178896110-178896710(+)
chr3:178896518-178897118(+)
chr3:178896960-178897560(+)
chr3:178897620-178898220(+)
chr3:178898116-178898716(+)
chr3:178898725-178899325(+)
chr3:178899804-178900404(+)
chr3:178900586-178901186(+)
chr3:178901347-178901947(+)
chr3:178902170-178902770(+)
chr3:178902640-178903240(+)
chr3:178903250-178903850(+)
chr3:178904079-178904679(+)
chr3:178904680-178905280(+)
chr3:178906070-178906670(+)
chr3:178907016-178907616(+)
chr3:178907445-178908045(+)
chr3:178908289-178908889(+)
chr3:178909050-178909650(+)
chr3:178909882-178910482(+)
chr3:178910330-178910930(+)
chr3:178911055-178911655(+)
chr3:178912206-178912806(+)
chr3:178912655-178913255(+)
chr3:178913246-178913846(+)
chr3:178913772-178914372(+)
chr3:178914329-178914929(+)
chr3:178914870-178915470(+)
chr3:178916215-178916815(+)
chr3:178919700-178920300(+)
chr3:178920980-178921580(+)
chr3:178925340-178925940(+)
chr3:178926010-178926610(+)
chr3:178930515-178931115(+)
chr3:178931221-178931821(+)
chr3:178932577-178933177(+)
chr3:178933206-178933806(+)
chr3:178933755-178934355(+)
chr3:178936509-178937109(+)
chr3:178940330-178940930(+)
chr3:178941297-178941897(+)
chr3:178942263-178942863(+)
chr3:178944350-178944950(+)
chr3:178945037-178945637(+)
chr3:178945534-178946134(+)
chr3:178946857-178947457(+)
chr3:178948510-178949110(+)
chr3:178950670-178951270(+)
chr3:178951380-178951980(+)
chr3:178951853-178952453(+)
chr3:178953248-178953848(+)
chr3:178954383-178954983(+)
chr3:178959210-178959810(+)
chr3:178961138-178961738(+)
chr3:178962555-178963155(+)
chr3:178963470-178964070(+)
chr3:178965286-178965886(+)
chr3:178966090-178966690(+)
chr3:178967280-178967880(+)
chr3:178968750-178969350(+)
chr3:178969840-178970440(+)
chr3:178970662-178971262(+)
chr3:178971650-178972250(+)
chr3:178972180-178972780(+)
chr3:178973118-178973718(+)
chr3:178973661-178974261(+)
chr3:178974450-178975050(+)
chr3:178975315-178975915(+)
chr3:178975870-178976470(+)
chr3:178976621-178977221(+)
chr3:178977485-178978085(+)
chr3:178978024-178978624(+)
chr3:178978892-178979492(+)
chr3:178980070-178980670(+)
chr3:178980856-178981456(+)
chr3:178982091-178982691(+)
chr3:178982800-178983400(+)
chr3:178983566-178984166(+)
chr3:178984096-178984696(+)
chr3:178984575-178985175(+)
chr3:178986175-178986775(+)
chr3:178987138-178987738(+)
chr3:178988190-178988790(+)
chr3:178990074-178990674(+)
chr3:178990510-178991110(+)
chr3:178992300-178992900(+)
chr3:178993768-178994368(+)
chr3:178994433-178995033(+)
chr3:178996540-178997140(+)
chr3:178997475-178998075(+)
chr3:178998123-178998723(+)
chr3:178998595-178999195(+)
chr3:179003979-179004579(+)
chr3:179005320-179005920(+)
chr3:179005920-179006520(+)
chr3:179006549-179007149(+)
chr3:179006973-179007573(+)
chr3:179009415-179010015(+)
chr3:179010138-179010738(+)
chr3:179012291-179012891(+)
chr3:179012770-179013370(+)
chr3:179013298-179013898(+)
chr3:179014213-179014813(+)
chr3:179015922-179016522(+)
chr3:179017410-179018010(+)
chr3:179017870-179018470(+)
chr3:179018325-179018925(+)
chr3:179019318-179019918(+)
chr3:179019929-179020529(+)
chr3:179021170-179021770(+)
chr3:179022269-179022869(+)
chr3:179023486-179024086(+)
chr3:179024170-179024770(+)
chr3:179025697-179026297(+)
chr3:179026480-179027080(+)
chr3:179027154-179027754(+)
chr3:179030290-179030890(+)
chr3:179031630-179032230(+)
chr3:179032130-179032730(+)
chr3:179032720-179033320(+)
chr3:179033677-179034277(+)
chr3:179034736-179035336(+)
chr3:179035210-179035810(+)
chr3:179036492-179037092(+)
chr3:179036910-179037510(+)
chr3:179037650-179038250(+)
chr3:179038750-179039350(+)
chr3:179039327-179039927(+)
chr3:179040335-179040935(+)
chr3:179041033-179041633(+)
chr3:179042020-179042620(+)
chr3:179042652-179043252(+)
chr3:179045150-179045750(+)
chr3:179046430-179047030(+)
chr3:179048055-179048655(+)
chr3:179048510-179049110(+)
chr3:179050910-179051510(+)
chr3:179051370-179051970(+)
chr3:179052710-179053310(+)
chr3:179053150-179053750(+)
chr3:179054012-179054612(+)
chr3:179056884-179057484(+)
chr3:179057518-179058118(+)
chr3:179058289-179058889(+)
chr3:179058940-179059540(+)
chr3:179061510-179062110(+)
chr3:179062524-179063124(+)
chr3:179063143-179063743(+)
chr3:179063546-179064146(+)
chr3:179064055-179064655(+)
chr3:179064536-179065136(+)
chr3:179065138-179065738(+)
chr3:179065868-179066468(+)
chr3:179066332-179066932(+)
chr3:179066830-179067430(+)
chr3:179068792-179069392(+)
chr3:179071590-179072190(+)
chr3:179072161-179072761(+)
chr3:179072720-179073320(+)
chr3:179073675-179074275(+)
chr3:179074430-179075030(+)
chr3:179075569-179076169(+)
chr3:179077810-179078410(+)
chr3:179078375-179078975(+)
chr3:179082180-179082780(+)
chr3:179083650-179084250(+)
chr3:179086580-179087180(+)
chr3:179087286-179087886(+)
chr3:179090692-179091292(+)
chr3:179091680-179092280(+)
chr3:179092160-179092760(+)
chr3:179092744-179093344(+)
chr3:179093978-179094578(+)
chr3:179095407-179096007(+)
chr3:179096020-179096620(+)
chr3:179096770-179097370(+)
chr3:179098013-179098613(+)
chr3:179099010-179099610(+)
chr3:179102110-179102710(+)
chr3:179104630-179105230(+)
chr3:179106230-179106830(+)
chr3:179107787-179108387(+)
chr3:179108270-179108870(+)
chr3:179109384-179109984(+)
chr3:179110033-179110633(+)
chr3:179111520-179112120(+)
chr3:179112492-179113092(+)
chr3:179113870-179114470(+)
chr3:179114730-179115330(+)
chr3:179115172-179115772(+)
chr3:179116064-179116664(+)
chr3:179116566-179117166(+)
chr3:179117529-179118129(+)
chr3:179119250-179119850(+)
chr3:179119830-179120430(+)
chr3:179120572-179121172(+)
chr3:179121913-179122513(+)
chr3:179122630-179123230(+)
chr3:179124030-179124630(+)
chr3:179125216-179125816(+)
chr3:179125770-179126370(+)
chr3:179126355-179126955(+)
chr3:179127480-179128080(+)
chr3:179127993-179128593(+)
chr3:179130808-179131408(+)
chr3:179131670-179132270(+)
chr3:179132440-179133040(+)
chr3:179133080-179133680(+)
chr3:179134356-179134956(+)
chr3:179134950-179135550(+)
chr3:179135630-179136230(+)
chr3:179136322-179136922(+)
chr3:179136930-179137530(+)
chr3:179137890-179138490(+)
chr3:179139198-179139798(+)
chr3:179139850-179140450(+)
chr3:179140330-179140930(+)
chr3:179140990-179141590(+)
chr3:179141390-179141990(+)
chr3:179141790-179142390(+)
chr3:179142215-179142815(+)
chr3:179142706-179143306(+)
chr3:179143430-179144030(+)
chr3:179146850-179147450(+)
chr3:179147295-179147895(+)
chr3:179147961-179148561(+)
chr3:179149672-179150272(+)
chr3:179150409-179151009(+)
chr3:179151248-179151848(+)
chr3:179152794-179153394(+)
chr3:179153330-179153930(+)
chr3:179154213-179154813(+)
chr3:179155003-179155603(+)
chr3:179155794-179156394(+)
chr3:179156474-179157074(+)
chr3:179157024-179157624(+)
chr3:179158758-179159358(+)
chr3:179159785-179160385(+)
chr3:179161140-179161740(+)
chr3:179161630-179162230(+)
chr3:179162070-179162670(+)
chr3:179162860-179163460(+)
chr3:179164198-179164798(+)
chr3:179164763-179165363(+)
chr3:179165556-179166156(+)
chr3:179166195-179166795(+)
chr3:179166934-179167534(+)
chr3:179167352-179167952(+)
chr3:179167964-179168564(+)
chr3:179168467-179169067(+)
chr3:179169055-179169655(+)
chr3:179169468-179170068(+)
chr3:179169874-179170474(+)
chr3:179170613-179171213(+)
chr3:179171768-179172368(+)
chr3:179172558-179173158(+)
chr3:179173462-179174062(+)
chr3:179174949-179175549(+)
chr3:179175755-179176355(+)
chr3:179176657-179177257(+)
chr3:179177734-179178334(+)
chr3:179178610-179179210(+)
chr3:179179480-179180080(+)
chr3:179180983-179181583(+)
chr3:179182077-179182677(+)
chr3:179183545-179184145(+)
chr3:179184029-179184629(+)
chr3:179184580-179185180(+)
chr3:179187475-179188075(+)
chr3:179191205-179191805(+)
chr3:179192201-179192801(+)
chr3:179193979-179194579(+)
chr3:179194590-179195190(+)
chr3:179195050-179195650(+)
chr3:179195882-179196482(+)
chr3:179197450-179198050(+)
chr3:179199940-179200540(+)
chr3:179200535-179201135(+)
chr3:179201089-179201689(+)
chr3:179204453-179205053(+)
chr3:179205840-179206440(+)
chr3:179206990-179207590(+)
chr3:179207610-179208210(+)
chr3:179208250-179208850(+)
chr3:179210920-179211520(+)
chr3:179212660-179213260(+)
chr3:179218680-179219280(+)
chr3:179220035-179220635(+)
chr3:179221263-179221863(+)
chr3:179222135-179222735(+)
chr3:179223330-179223930(+)
chr3:179224370-179224970(+)
chr3:179225870-179226470(+)
chr3:179226570-179227170(+)
chr3:179227410-179228010(+)
chr3:179228173-179228773(+)
chr3:179228866-179229466(+)
chr3:179229330-179229930(+)
chr3:179230069-179230669(+)
chr3:179231539-179232139(+)
chr3:179234121-179234721(+)
chr3:179234530-179235130(+)
chr3:179236612-179237212(+)
chr3:179237470-179238070(+)
chr3:179237930-179238530(+)
chr3:179238650-179239250(+)
chr3:179239990-179240590(+)
chr3:179240613-179241213(+)
chr3:179242390-179242990(+)
chr3:179244202-179244802(+)
chr3:179244660-179245260(+)
chr3:179245219-179245819(+)
chr3:179246449-179247049(+)
chr3:179248000-179248600(+)
chr3:179249217-179249817(+)
chr3:179251052-179251652(+)
chr3:179252158-179252758(+)
chr3:179252570-179253170(+)
chr3:179253920-179254520(+)
chr3:179255498-179256098(+)
chr3:179255950-179256550(+)
chr3:179256717-179257317(+)
chr3:179257710-179258310(+)
chr3:179258791-179259391(+)
chr3:179259395-179259995(+)
chr3:179259820-179260420(+)
chr3:179260370-179260970(+)
chr3:179260810-179261410(+)
chr3:179261851-179262451(+)
chr3:179262689-179263289(+)
chr3:179263770-179264370(+)
chr3:179264442-179265042(+)
chr3:179265032-179265632(+)
chr3:179265935-179266535(+)
chr3:179268709-179269309(+)
chr3:179269237-179269837(+)
chr3:179269890-179270490(+)
chr3:179270390-179270990(+)
chr3:179271390-179271990(+)
chr3:179271895-179272495(+)
chr3:179273294-179273894(+)
chr3:179275570-179276170(+)
chr3:179275990-179276590(+)
chr3:179276436-179277036(+)
chr3:179277210-179277810(+)
chr3:179277803-179278403(+)
chr3:179278448-179279048(+)
chr3:179279232-179279832(+)
chr3:179279778-179280378(+)
chr3:179280415-179281015(+)
chr3:179281061-179281661(+)
chr3:179281509-179282109(+)
chr3:179282560-179283160(+)
chr3:179283155-179283755(+)
chr3:179283590-179284190(+)
chr3:179284285-179284885(+)
chr3:179284750-179285350(+)
chr3:179286443-179287043(+)
chr3:179287270-179287870(+)
chr3:179287710-179288310(+)
chr3:179288210-179288810(+)
chr3:179288810-179289410(+)
chr3:179289250-179289850(+)
chr3:179290110-179290710(+)
chr3:179290880-179291480(+)
chr3:179291327-179291927(+)
chr3:179293250-179293850(+)
chr3:179294240-179294840(+)
chr3:179294715-179295315(+)
chr3:179295330-179295930(+)
chr3:179298706-179299306(+)
chr3:179301890-179302490(+)
chr3:179302957-179303557(+)
chr3:179304423-179305023(+)
chr3:179305210-179305810(+)
chr3:179305887-179306487(+)
chr3:179306853-179307453(+)
chr3:179308293-179308893(+)
chr3:179308924-179309524(+)
chr3:179310645-179311245(+)
chr3:179316170-179316770(+)
chr3:179317215-179317815(+)
chr3:179318190-179318790(+)
chr3:179320982-179321582(+)
chr3:179321719-179322319(+)
chr3:179322199-179322799(+)
chr3:179322663-179323263(+)
chr3:179323550-179324150(+)
chr3:179324193-179324793(+)
chr3:179326543-179327143(+)
chr3:179327003-179327603(+)
chr3:179329635-179330235(+)
chr3:179330687-179331287(+)
chr3:179331563-179332163(+)
chr3:179333251-179333851(+)
chr3:179334325-179334925(+)
chr3:179338690-179339290(+)
chr3:179339170-179339770(+)
chr3:179340710-179341310(+)
chr3:179341630-179342230(+)
chr3:179342140-179342740(+)
chr3:179343238-179343838(+)
chr3:179344720-179345320(+)
chr3:179345221-179345821(+)
chr3:179347010-179347610(+)
chr3:179348609-179349209(+)
chr3:179351236-179351836(+)
chr3:179354230-179354830(+)
chr3:179355050-179355650(+)
chr3:179358110-179358710(+)
chr3:179359280-179359880(+)
chr3:179360700-179361300(+)
chr3:179362005-179362605(+)
chr3:179362486-179363086(+)
chr3:179363450-179364050(+)
chr3:179363910-179364510(+)
chr3:179364530-179365130(+)
chr3:179364965-179365565(+)
chr3:179365580-179366180(+)
chr3:179367248-179367848(+)
chr3:179367861-179368461(+)
chr3:179368457-179369057(+)
chr3:179369315-179369915(+)
chr3:179369749-179370349(+)
chr3:179370338-179370938(+)
chr3:179371014-179371614(+)
chr3:179371469-179372069(+)
chr3:179371941-179372541(+)
chr3:179372444-179373044(+)
chr3:179372847-179373447(+)
chr3:179373490-179374090(+)
chr3:179374324-179374924(+)
chr3:179375311-179375911(+)
chr3:179375840-179376440(+)
chr3:179376308-179376908(+)
chr3:179376810-179377410(+)
chr3:179377330-179377930(+)
chr3:179378595-179379195(+)
chr3:179379595-179380195(+)
chr3:179380795-179381395(+)
chr3:179381535-179382135(+)
chr3:179382132-179382732(+)
chr3:179382737-179383337(+)
chr3:179383210-179383810(+)
chr3:179383729-179384329(+)
chr3:179384169-179384769(+)
chr3:179384783-179385383(+)
chr3:179385450-179386050(+)
chr3:179386390-179386990(+)
chr3:179387043-179387643(+)
chr3:179387975-179388575(+)
chr3:179388490-179389090(+)
chr3:179388998-179389598(+)
chr3:179389476-179390076(+)
chr3:179390026-179390626(+)
chr3:179390607-179391207(+)
chr3:179391168-179391768(+)
chr3:179391826-179392426(+)
chr3:179392229-179392829(+)
chr3:179392755-179393355(+)
chr3:179393310-179393910(+)
chr3:179393741-179394341(+)
chr3:179394460-179395060(+)
chr3:179394925-179395525(+)
chr3:179395564-179396164(+)
chr3:179396282-179396882(+)
chr3:179397510-179398110(+)
chr3:179398424-179399024(+)
chr3:179399378-179399978(+)
chr3:179400267-179400867(+)
chr3:179401019-179401619(+)
chr3:179403305-179403905(+)
chr3:179404049-179404649(+)
chr3:179404850-179405450(+)
chr3:179405833-179406433(+)
chr3:179406511-179407111(+)
chr3:179407704-179408304(+)
chr3:179409035-179409635(+)
chr3:179411890-179412490(+)
chr3:179413480-179414080(+)
chr3:179415088-179415688(+)
chr3:179415600-179416200(+)
chr3:179416490-179417090(+)
chr3:179417070-179417670(+)
chr3:179417475-179418075(+)
chr3:179418938-179419538(+)
chr3:179420051-179420651(+)
chr3:179420550-179421150(+)
chr3:179420982-179421582(+)
chr3:179421608-179422208(+)
chr3:179422070-179422670(+)
chr3:179422676-179423276(+)
chr3:179423129-179423729(+)
chr3:179423947-179424547(+)
chr3:179424785-179425385(+)
chr3:179425603-179426203(+)
chr3:179426311-179426911(+)
chr3:179426803-179427403(+)
chr3:179427752-179428352(+)
chr3:179428446-179429046(+)
chr3:179429488-179430088(+)
chr3:179431336-179431936(+)
chr3:179431740-179432340(+)
chr3:179432210-179432810(+)
chr3:179433307-179433907(+)
chr3:179433924-179434524(+)
chr3:179434544-179435144(+)
chr3:179436949-179437549(+)
chr3:179437845-179438445(+)
chr3:179439127-179439727(+)
chr3:179439739-179440339(+)
chr3:179440490-179441090(+)
chr3:179442230-179442830(+)
chr3:179443629-179444229(+)
chr3:179444127-179444727(+)
chr3:179446732-179447332(+)
chr3:179447210-179447810(+)
chr3:179447697-179448297(+)
chr3:179448240-179448840(+)
chr3:179449253-179449853(+)
chr3:179449760-179450360(+)
chr3:179450587-179451187(+)
chr3:179451220-179451820(+)
chr3:179452152-179452752(+)
chr3:179452930-179453530(+)
chr3:179453410-179454010(+)
chr3:179453878-179454478(+)
chr3:179454390-179454990(+)
chr3:179455994-179456594(+)
chr3:179456785-179457385(+)
chr3:179457492-179458092(+)
chr3:179458000-179458600(+)
chr3:179460630-179461230(+)
chr3:179461153-179461753(+)
chr3:179461635-179462235(+)
chr3:179462294-179462894(+)
chr3:179462702-179463302(+)
chr3:179463365-179463965(+)
chr3:179464230-179464830(+)
chr3:179464990-179465590(+)
chr3:179465725-179466325(+)
chr3:179466330-179466930(+)
chr3:179467355-179467955(+)
chr3:179468412-179469012(+)
chr3:179469110-179469710(+)
chr3:179469610-179470210(+)
chr3:179470230-179470830(+)
chr3:179470794-179471394(+)
chr3:179471590-179472190(+)
chr3:179472010-179472610(+)
chr3:179472750-179473350(+)
chr3:179473822-179474422(+)
chr3:179474610-179475210(+)
chr3:179475330-179475930(+)
chr3:179475830-179476430(+)
chr3:179478624-179479224(+)
chr3:179481730-179482330(+)
chr3:179482538-179483138(+)
chr3:179483020-179483620(+)
chr3:179484179-179484779(+)
chr3:179485102-179485702(+)
chr3:179485704-179486304(+)
chr3:179486314-179486914(+)
chr3:179487480-179488080(+)
chr3:179488595-179489195(+)
chr3:179489480-179490080(+)
chr3:179489947-179490547(+)
chr3:179490710-179491310(+)
chr3:179491781-179492381(+)
chr3:179493080-179493680(+)
chr3:179494114-179494714(+)
chr3:179494670-179495270(+)
chr3:179495360-179495960(+)
chr3:179497105-179497705(+)
chr3:179498180-179498780(+)
chr3:179499252-179499852(+)
chr3:179499959-179500559(+)
chr3:179500527-179501127(+)
chr3:179502435-179503035(+)
chr3:179503085-179503685(+)
chr3:179504845-179505445(+)
chr3:179505425-179506025(+)
chr3:179505890-179506490(+)
chr3:179506678-179507278(+)
chr3:179507390-179507990(+)
chr3:179509310-179509910(+)
chr3:179510005-179510605(+)
chr3:179510510-179511110(+)
chr3:179511240-179511840(+)
chr3:179512016-179512616(+)
chr3:179512970-179513570(+)
chr3:179513530-179514130(+)
chr3:179514090-179514690(+)
chr3:179514782-179515382(+)
chr3:179517349-179517949(+)
chr3:179518490-179519090(+)
chr3:179518955-179519555(+)
chr3:179519486-179520086(+)
chr3:179520634-179521234(+)
chr3:179521460-179522060(+)
chr3:179522176-179522776(+)
chr3:179523895-179524495(+)
chr3:179525230-179525830(+)
chr3:179526330-179526930(+)
chr3:179527063-179527663(+)
chr3:179527970-179528570(+)
chr3:179528456-179529056(+)
chr3:179529232-179529832(+)
chr3:179532310-179532910(+)
chr3:179533330-179533930(+)
chr3:179537070-179537670(+)
chr3:179537725-179538325(+)
chr3:179538668-179539268(+)
chr3:179539891-179540491(+)
chr3:179540326-179540926(+)
chr3:179542090-179542690(+)
chr3:179542570-179543170(+)
chr3:179543777-179544377(+)
chr3:179545063-179545663(+)
chr3:179545852-179546452(+)
chr3:179546424-179547024(+)
chr3:179547060-179547660(+)
chr3:179548190-179548790(+)
chr3:179549050-179549650(+)
chr3:179551000-179551600(+)
chr3:179551850-179552450(+)
chr3:179552658-179553258(+)
chr3:179553074-179553674(+)
chr3:179553810-179554410(+)
chr3:179555043-179555643(+)
chr3:179555670-179556270(+)
chr3:179556950-179557550(+)
chr3:179557530-179558130(+)
chr3:179558150-179558750(+)
chr3:179558654-179559254(+)
chr3:179559673-179560273(+)
chr3:179560690-179561290(+)
chr3:179561540-179562140(+)
chr3:179561973-179562573(+)
chr3:179563178-179563778(+)
chr3:179565370-179565970(+)
chr3:179565850-179566450(+)
chr3:179566440-179567040(+)
chr3:179567080-179567680(+)
chr3:179567940-179568540(+)
chr3:179568880-179569480(+)
chr3:179569816-179570416(+)
chr3:179570876-179571476(+)
chr3:179571587-179572187(+)
chr3:179573521-179574121(+)
chr3:179575250-179575850(+)
chr3:179575801-179576401(+)
chr3:179577130-179577730(+)
chr3:179577950-179578550(+)
chr3:179579682-179580282(+)
chr3:179582533-179583133(+)
chr3:179583772-179584372(+)
chr3:179585010-179585610(+)
chr3:179585670-179586270(+)
chr3:179586517-179587117(+)
chr3:179587244-179587844(+)
chr3:179589389-179589989(+)
chr3:179590153-179590753(+)
chr3:179590566-179591166(+)
chr3:179591955-179592555(+)
chr3:179592395-179592995(+)
chr3:179593470-179594070(+)
chr3:179598449-179599049(+)
chr3:179598912-179599512(+)
chr3:179599475-179600075(+)
chr3:179599986-179600586(+)
chr3:179600778-179601378(+)
chr3:179601490-179602090(+)
chr3:179602250-179602850(+)
chr3:179603450-179604050(+)
chr3:179604328-179604928(+)
chr3:179604770-179605370(+)
chr3:179605259-179605859(+)
chr3:179605688-179606288(+)
chr3:179606769-179607369(+)
chr3:179607586-179608186(+)
chr3:179608958-179609558(+)
chr3:179609890-179610490(+)
chr3:179613059-179613659(+)
chr3:179613502-179614102(+)
chr3:179614190-179614790(+)
chr3:179614921-179615521(+)
chr3:179615669-179616269(+)
chr3:179616070-179616670(+)
chr3:179617019-179617619(+)
chr3:179618470-179619070(+)
chr3:179619727-179620327(+)
chr3:179621119-179621719(+)
chr3:179623310-179623910(+)
chr3:179623775-179624375(+)
chr3:179625060-179625660(+)
chr3:179625575-179626175(+)
chr3:179626725-179627325(+)
chr3:179627283-179627883(+)
chr3:179628682-179629282(+)
chr3:179629290-179629890(+)
chr3:179629735-179630335(+)
chr3:179631750-179632350(+)
chr3:179632210-179632810(+)
chr3:179632770-179633370(+)
chr3:179633210-179633810(+)
chr3:179634260-179634860(+)
chr3:179634690-179635290(+)
chr3:179635360-179635960(+)
chr3:179636030-179636630(+)
chr3:179636992-179637592(+)
chr3:179637510-179638110(+)
chr3:179638820-179639420(+)
chr3:179639319-179639919(+)
chr3:179640160-179640760(+)
chr3:179641110-179641710(+)
chr3:179641888-179642488(+)
chr3:179642610-179643210(+)
chr3:179643715-179644315(+)
chr3:179644848-179645448(+)
chr3:179646058-179646658(+)
chr3:179646732-179647332(+)
chr3:179647450-179648050(+)
chr3:179647980-179648580(+)
chr3:179649001-179649601(+)
chr3:179650782-179651382(+)
chr3:179651580-179652180(+)
chr3:179652530-179653130(+)
chr3:179653484-179654084(+)
chr3:179655300-179655900(+)
chr3:179655904-179656504(+)
chr3:179656360-179656960(+)
chr3:179656810-179657410(+)
chr3:179657270-179657870(+)
chr3:179657930-179658530(+)
chr3:179659912-179660512(+)
chr3:179661099-179661699(+)
chr3:179662825-179663425(+)
chr3:179664030-179664630(+)
chr3:179666520-179667120(+)
chr3:179667082-179667682(+)
chr3:179671618-179672218(+)
chr3:179672085-179672685(+)
chr3:179672930-179673530(+)
chr3:179673509-179674109(+)
chr3:179674178-179674778(+)
chr3:179675043-179675643(+)
chr3:179675910-179676510(+)
chr3:179676436-179677036(+)
chr3:179677910-179678510(+)
chr3:179678836-179679436(+)
chr3:179679348-179679948(+)
chr3:179679753-179680353(+)
chr3:179680603-179681203(+)
chr3:179681710-179682310(+)
chr3:179682601-179683201(+)
chr3:179683790-179684390(+)
chr3:179684800-179685400(+)
chr3:179685315-179685915(+)
chr3:179686612-179687212(+)
chr3:179687211-179687811(+)
chr3:179688422-179689022(+)
chr3:179688961-179689561(+)
chr3:179689550-179690150(+)
chr3:179690677-179691277(+)
chr3:179691688-179692288(+)
chr3:179695163-179695763(+)
chr3:179695850-179696450(+)
chr3:179697163-179697763(+)
chr3:179698897-179699497(+)
chr3:179699356-179699956(+)
chr3:179700070-179700670(+)
chr3:179704510-179705110(+)
chr3:179705110-179705710(+)
chr3:179708779-179709379(+)
chr3:179709577-179710177(+)
chr3:179710050-179710650(+)
chr3:179711538-179712138(+)
chr3:179712190-179712790(+)
chr3:179713104-179713704(+)
chr3:179713650-179714250(+)
chr3:179714872-179715472(+)
chr3:179716190-179716790(+)
chr3:179716950-179717550(+)
chr3:179717370-179717970(+)
chr3:179718050-179718650(+)
chr3:179719695-179720295(+)
chr3:179720694-179721294(+)
chr3:179722235-179722835(+)
chr3:179722950-179723550(+)
chr3:179723650-179724250(+)
chr3:179724870-179725470(+)
chr3:179725270-179725870(+)
chr3:179725930-179726530(+)
chr3:179726330-179726930(+)
chr3:179727820-179728420(+)
chr3:179728908-179729508(+)
chr3:179729478-179730078(+)
chr3:179732630-179733230(+)
chr3:179734115-179734715(+)
chr3:179734750-179735350(+)
chr3:179735510-179736110(+)
chr3:179736260-179736860(+)
chr3:179736790-179737390(+)
chr3:179739090-179739690(+)
chr3:179740490-179741090(+)
chr3:179741410-179742010(+)
chr3:179742610-179743210(+)
chr3:179743470-179744070(+)
chr3:179744550-179745150(+)
chr3:179745430-179746030(+)
chr3:179746170-179746770(+)
chr3:179746810-179747410(+)
chr3:179747590-179748190(+)
chr3:179748208-179748808(+)
chr3:179749250-179749850(+)
chr3:179749981-179750581(+)
chr3:179751640-179752240(+)
chr3:179753402-179754002(+)
chr3:179753909-179754509(+)
chr3:179754357-179754957(+)
chr3:179754920-179755520(+)
chr3:179756200-179756800(+)
chr3:179757230-179757830(+)
chr3:179758597-179759197(+)
chr3:179762807-179763407(+)
chr3:179763363-179763963(+)
chr3:179765774-179766374(+)
chr3:179766512-179767112(+)
chr3:179767031-179767631(+)
chr3:179768333-179768933(+)
chr3:179768930-179769530(+)
chr3:179769595-179770195(+)
chr3:179770593-179771193(+)
chr3:179771150-179771750(+)
chr3:179774532-179775132(+)
chr3:179775410-179776010(+)
chr3:179775911-179776511(+)
chr3:179777114-179777714(+)
chr3:179779342-179779942(+)
chr3:179780050-179780650(+)
chr3:179780470-179781070(+)
chr3:179781465-179782065(+)
chr3:179782006-179782606(+)
chr3:179783964-179784564(+)
chr3:179784390-179784990(+)
chr3:179784790-179785390(+)
chr3:179785850-179786450(+)
chr3:179787500-179788100(+)
chr3:179788566-179789166(+)
chr3:179789924-179790524(+)
chr3:179790436-179791036(+)
chr3:179791263-179791863(+)
chr3:179791950-179792550(+)
chr3:179793390-179793990(+)
chr3:179795159-179795759(+)
chr3:179796195-179796795(+)
chr3:179797410-179798010(+)
chr3:179799185-179799785(+)
chr3:179800260-179800860(+)
chr3:179802124-179802724(+)
chr3:179802994-179803594(+)
chr3:179804040-179804640(+)
chr3:179805260-179805860(+)
chr3:179810380-179810980(+)
chr3:179810870-179811470(+)
chr3:179811280-179811880(+)
chr3:179811970-179812570(+)
chr3:179812456-179813056(+)
chr3:179814830-179815430(+)
chr3:179815283-179815883(+)
chr3:179816140-179816740(+)
chr3:179817670-179818270(+)
chr3:179818468-179819068(+)
chr3:179819860-179820460(+)
chr3:179820750-179821350(+)
chr3:179823410-179824010(+)
chr3:179824980-179825580(+)
chr3:179825936-179826536(+)
chr3:179826764-179827364(+)
chr3:179827941-179828541(+)
chr3:179828860-179829460(+)
chr3:179829970-179830570(+)
chr3:179831589-179832189(+)
chr3:179832172-179832772(+)
chr3:179832890-179833490(+)
chr3:179834208-179834808(+)
chr3:179834926-179835526(+)
chr3:179835859-179836459(+)
chr3:179837263-179837863(+)
chr3:179841610-179842210(+)
chr3:179845190-179845790(+)
chr3:179845815-179846415(+)
chr3:179846908-179847508(+)
chr3:179847669-179848269(+)
chr3:179848810-179849410(+)
chr3:179849690-179850290(+)
chr3:179850403-179851003(+)
chr3:179850875-179851475(+)
chr3:179852730-179853330(+)
chr3:179853600-179854200(+)
chr3:179856610-179857210(+)
chr3:179857150-179857750(+)
chr3:179859025-179859625(+)
chr3:179859739-179860339(+)
chr3:179860850-179861450(+)
chr3:179864370-179864970(+)
chr3:179865190-179865790(+)
chr3:179865970-179866570(+)
chr3:179868155-179868755(+)
chr3:179869833-179870433(+)
chr3:179871240-179871840(+)
chr3:179872830-179873430(+)
chr3:179876418-179877018(+)
chr3:179880230-179880830(+)
chr3:179881670-179882270(+)
chr3:179882770-179883370(+)
chr3:179883217-179883817(+)
chr3:179883820-179884420(+)
chr3:179886592-179887192(+)
chr3:179887470-179888070(+)
chr3:179889047-179889647(+)
chr3:179890583-179891183(+)
chr3:179893010-179893610(+)
chr3:179893670-179894270(+)
chr3:179894940-179895540(+)
chr3:179897025-179897625(+)
chr3:179897930-179898530(+)
chr3:179898495-179899095(+)
chr3:179898986-179899586(+)
chr3:179900390-179900990(+)
chr3:179901011-179901611(+)
chr3:179901662-179902262(+)
chr3:179902452-179903052(+)
chr3:179903411-179904011(+)
chr3:179903958-179904558(+)
chr3:179904810-179905410(+)
chr3:179905700-179906300(+)
chr3:179906788-179907388(+)
chr3:179907430-179908030(+)
chr3:179908130-179908730(+)
chr3:179908833-179909433(+)
chr3:179909730-179910330(+)
chr3:179911370-179911970(+)
chr3:179912390-179912990(+)
chr3:179913190-179913790(+)
chr3:179913710-179914310(+)
chr3:179914301-179914901(+)
chr3:179915419-179916019(+)
chr3:179915927-179916527(+)
chr3:179916513-179917113(+)
chr3:179917168-179917768(+)
chr3:179917587-179918187(+)
chr3:179918230-179918830(+)
chr3:179918990-179919590(+)
chr3:179920010-179920610(+)
chr3:179920700-179921300(+)
chr3:179921110-179921710(+)
chr3:179921660-179922260(+)
chr3:179923800-179924400(+)
chr3:179927974-179928574(+)
chr3:179929030-179929630(+)
chr3:179930400-179931000(+)
chr3:179931130-179931730(+)
chr3:179931710-179932310(+)
chr3:179933437-179934037(+)
chr3:179934250-179934850(+)
chr3:179934690-179935290(+)
chr3:179940190-179940790(+)
chr3:179940974-179941574(+)
chr3:179942370-179942970(+)
chr3:179942810-179943410(+)
chr3:179944390-179944990(+)
chr3:179945400-179946000(+)
chr3:179946090-179946690(+)
chr3:179946764-179947364(+)
chr3:179947400-179948000(+)
chr3:179947967-179948567(+)
chr3:179948450-179949050(+)
chr3:179948860-179949460(+)
chr3:179949360-179949960(+)
chr3:179949930-179950530(+)
chr3:179950350-179950950(+)
chr3:179951308-179951908(+)
chr3:179952118-179952718(+)
chr3:179952733-179953333(+)
chr3:179953292-179953892(+)
chr3:179954510-179955110(+)
chr3:179955610-179956210(+)
chr3:179956078-179956678(+)
chr3:179956610-179957210(+)
chr3:179957250-179957850(+)
chr3:179957679-179958279(+)
chr3:179958102-179958702(+)
chr3:179958630-179959230(+)
chr3:179959549-179960149(+)
chr3:179960110-179960710(+)
chr3:179962769-179963369(+)
chr3:179963512-179964112(+)
chr3:179964460-179965060(+)
chr3:179965401-179966001(+)
chr3:179967820-179968420(+)
chr3:179968550-179969150(+)
chr3:179969858-179970458(+)
chr3:179970403-179971003(+)
chr3:179970971-179971571(+)
chr3:179973112-179973712(+)
chr3:179973810-179974410(+)
chr3:179974391-179974991(+)
chr3:179978720-179979320(+)
chr3:179982120-179982720(+)
chr3:179983190-179983790(+)
chr3:179983720-179984320(+)
chr3:179984937-179985537(+)
chr3:179985990-179986590(+)
chr3:179986757-179987357(+)
chr3:179992247-179992847(+)
chr3:179992799-179993399(+)
chr3:179993279-179993879(+)
chr3:179993750-179994350(+)
chr3:179994765-179995365(+)
chr3:179995370-179995970(+)
chr3:179996253-179996853(+)
chr3:179998234-179998834(+)
chr3:180000062-180000662(+)
chr3:180000940-180001540(+)
chr3:180001390-180001990(+)
chr3:180002075-180002675(+)
chr3:180003070-180003670(+)
chr3:180004570-180005170(+)
chr3:180005610-180006210(+)
chr3:180006478-180007078(+)
chr3:180009070-180009670(+)
chr3:180009690-180010290(+)
chr3:180011836-180012436(+)
chr3:180012264-180012864(+)
chr3:180012701-180013301(+)
chr3:180013505-180014105(+)
chr3:180014118-180014718(+)
chr3:180014742-180015342(+)
chr3:180015400-180016000(+)
chr3:180016221-180016821(+)
chr3:180017117-180017717(+)
chr3:180017930-180018530(+)
chr3:180021283-180021883(+)
chr3:180023330-180023930(+)
chr3:180023852-180024452(+)
chr3:180024367-180024967(+)
chr3:180025444-180026044(+)
chr3:180028316-180028916(+)
chr3:180028979-180029579(+)
chr3:180029620-180030220(+)
chr3:180030670-180031270(+)
chr3:180031570-180032170(+)
chr3:180032050-180032650(+)
chr3:180032750-180033350(+)
chr3:180033197-180033797(+)
chr3:180033610-180034210(+)
chr3:180034010-180034610(+)
chr3:180034530-180035130(+)
chr3:180035050-180035650(+)
chr3:180036590-180037190(+)
chr3:180037158-180037758(+)
chr3:180038310-180038910(+)
chr3:180039290-180039890(+)
chr3:180040416-180041016(+)
chr3:180041390-180041990(+)
chr3:180042190-180042790(+)
chr3:180042595-180043195(+)
chr3:180043096-180043696(+)
chr3:180043661-180044261(+)
chr3:180044368-180044968(+)
chr3:180046400-180047000(+)
chr3:180046833-180047433(+)
chr3:180047523-180048123(+)
chr3:180047965-180048565(+)
chr3:180049060-180049660(+)
chr3:180050330-180050930(+)
chr3:180052747-180053347(+)
chr3:180053490-180054090(+)
chr3:180054830-180055430(+)
chr3:180055270-180055870(+)
chr3:180056930-180057530(+)
chr3:180057541-180058141(+)
chr3:180059227-180059827(+)
chr3:180059666-180060266(+)
chr3:180061030-180061630(+)
chr3:180062610-180063210(+)
chr3:180065590-180066190(+)
chr3:180066870-180067470(+)
chr3:180067823-180068423(+)
chr3:180069340-180069940(+)
chr3:180069964-180070564(+)
chr3:180070875-180071475(+)
chr3:180071890-180072490(+)
chr3:180072790-180073390(+)
chr3:180073643-180074243(+)
chr3:180074790-180075390(+)
chr3:180075807-180076407(+)
chr3:180076270-180076870(+)
chr3:180076749-180077349(+)
chr3:180077438-180078038(+)
chr3:180077950-180078550(+)
chr3:180078668-180079268(+)
chr3:180079686-180080286(+)
chr3:180080590-180081190(+)
chr3:180081450-180082050(+)
chr3:180082616-180083216(+)
chr3:180085220-180085820(+)
chr3:180086208-180086808(+)
chr3:180093470-180094070(+)
chr3:180094490-180095090(+)
chr3:180094990-180095590(+)
chr3:180095526-180096126(+)
chr3:180096184-180096784(+)
chr3:180096975-180097575(+)
chr3:180097510-180098110(+)
chr3:180099720-180100320(+)
chr3:180100405-180101005(+)
chr3:180101199-180101799(+)
chr3:180102025-180102625(+)
chr3:180102840-180103440(+)
chr3:180103380-180103980(+)
chr3:180105085-180105685(+)
chr3:180105790-180106390(+)
chr3:180106215-180106815(+)
chr3:180106970-180107570(+)
chr3:180107530-180108130(+)
chr3:180108627-180109227(+)
chr3:180110060-180110660(+)
chr3:180110690-180111290(+)
chr3:180111570-180112170(+)
chr3:180113964-180114564(+)
chr3:180116710-180117310(+)
chr3:180117252-180117852(+)
chr3:180117890-180118490(+)
chr3:180118480-180119080(+)
chr3:180118924-180119524(+)
chr3:180119670-180120270(+)
chr3:180120279-180120879(+)
chr3:180120860-180121460(+)
chr3:180121610-180122210(+)
chr3:180123370-180123970(+)
chr3:180124085-180124685(+)
chr3:180126326-180126926(+)
chr3:180126842-180127442(+)
chr3:180128013-180128613(+)
chr3:180128830-180129430(+)
chr3:180130910-180131510(+)
chr3:180131785-180132385(+)
chr3:180133830-180134430(+)
chr3:180134335-180134935(+)
chr3:180134823-180135423(+)
chr3:180135430-180136030(+)
chr3:180136130-180136730(+)
chr3:180136850-180137450(+)
chr3:180137711-180138311(+)
chr3:180138457-180139057(+)
chr3:180138921-180139521(+)
chr3:180139420-180140020(+)
chr3:180139846-180140446(+)
chr3:180140435-180141035(+)
chr3:180141226-180141826(+)
chr3:180141961-180142561(+)
chr3:180146470-180147070(+)
chr3:180148636-180149236(+)
chr3:180149290-180149890(+)
chr3:180150080-180150680(+)
chr3:180150845-180151445(+)
chr3:180151510-180152110(+)
chr3:180153180-180153780(+)
chr3:180154730-180155330(+)
chr3:180155450-180156050(+)
chr3:180156870-180157470(+)
chr3:180159050-180159650(+)
chr3:180159490-180160090(+)
chr3:180160495-180161095(+)
chr3:180162010-180162610(+)
chr3:180163350-180163950(+)
chr3:180163750-180164350(+)
chr3:180164150-180164750(+)
chr3:180164816-180165416(+)
chr3:180165870-180166470(+)
chr3:180168050-180168650(+)
chr3:180171454-180172054(+)
chr3:180172350-180172950(+)
chr3:180173110-180173710(+)
chr3:180174140-180174740(+)
chr3:180174956-180175556(+)
chr3:180175701-180176301(+)
chr3:180177330-180177930(+)
chr3:180180950-180181550(+)
chr3:180181802-180182402(+)
chr3:180182670-180183270(+)
chr3:180183760-180184360(+)
chr3:180184324-180184924(+)
chr3:180184865-180185465(+)
chr3:180186389-180186989(+)
chr3:180186973-180187573(+)
chr3:180187390-180187990(+)
chr3:180192970-180193570(+)
chr3:180193700-180194300(+)
chr3:180194390-180194990(+)
chr3:180195550-180196150(+)
chr3:180196392-180196992(+)
chr3:180197050-180197650(+)
chr3:180197469-180198069(+)
chr3:180198410-180199010(+)
chr3:180198960-180199560(+)
chr3:180199570-180200170(+)
chr3:180201069-180201669(+)
chr3:180201710-180202310(+)
chr3:180209175-180209775(+)
chr3:180209774-180210374(+)
chr3:180210858-180211458(+)
chr3:180212830-180213430(+)
chr3:180214604-180215204(+)
chr3:180217560-180218160(+)
chr3:180219270-180219870(+)
chr3:180220150-180220750(+)
chr3:180220807-180221407(+)
chr3:180221770-180222370(+)
chr3:180222278-180222878(+)
chr3:180223109-180223709(+)
chr3:180223570-180224170(+)
chr3:180224299-180224899(+)
chr3:180224880-180225480(+)
chr3:180225790-180226390(+)
chr3:180226230-180226830(+)
chr3:180227310-180227910(+)
chr3:180229630-180230230(+)
chr3:180230076-180230676(+)
chr3:180230810-180231410(+)
chr3:180232151-180232751(+)
chr3:180232730-180233330(+)
chr3:180233590-180234190(+)
chr3:180234110-180234710(+)
chr3:180234675-180235275(+)
chr3:180237450-180238050(+)
chr3:180239880-180240480(+)
chr3:180240350-180240950(+)
chr3:180240758-180241358(+)
chr3:180241190-180241790(+)
chr3:180241775-180242375(+)
chr3:180242437-180243037(+)
chr3:180243602-180244202(+)
chr3:180244510-180245110(+)
chr3:180244930-180245530(+)
chr3:180245735-180246335(+)
chr3:180246537-180247137(+)
chr3:180247078-180247678(+)
chr3:180247510-180248110(+)
chr3:180247945-180248545(+)
chr3:180248750-180249350(+)
chr3:180249200-180249800(+)
chr3:180249698-180250298(+)
chr3:180251920-180252520(+)
chr3:180252510-180253110(+)
chr3:180253250-180253850(+)
chr3:180254310-180254910(+)
chr3:180254910-180255510(+)
chr3:180256150-180256750(+)
chr3:180260890-180261490(+)
chr3:180262220-180262820(+)
chr3:180265260-180265860(+)
chr3:180265732-180266332(+)
chr3:180266304-180266904(+)
chr3:180267550-180268150(+)
chr3:180268310-180268910(+)
chr3:180268780-180269380(+)
chr3:180269225-180269825(+)
chr3:180269950-180270550(+)
chr3:180271170-180271770(+)
chr3:180273989-180274589(+)
chr3:180281089-180281689(+)
chr3:180281494-180282094(+)
chr3:180282417-180283017(+)
chr3:180283535-180284135(+)
chr3:180284159-180284759(+)
chr3:180285750-180286350(+)
chr3:180286460-180287060(+)
chr3:180287043-180287643(+)
chr3:180287937-180288537(+)
chr3:180288490-180289090(+)
chr3:180289310-180289910(+)
chr3:180289987-180290587(+)
chr3:180290950-180291550(+)
chr3:180293255-180293855(+)
chr3:180293699-180294299(+)
chr3:180294145-180294745(+)
chr3:180294789-180295389(+)
chr3:180295310-180295910(+)
chr3:180295885-180296485(+)
chr3:180297680-180298280(+)
chr3:180298467-180299067(+)
chr3:180301590-180302190(+)
chr3:180303320-180303920(+)
chr3:180305190-180305790(+)
chr3:180305930-180306530(+)
chr3:180306930-180307530(+)
chr3:180308074-180308674(+)
chr3:180309828-180310428(+)
chr3:180312093-180312693(+)
chr3:180312646-180313246(+)
chr3:180319122-180319722(+)
chr3:180319597-180320197(+)
chr3:180320029-180320629(+)
chr3:180321760-180322360(+)
chr3:180324500-180325100(+)
chr3:180327190-180327790(+)
chr3:180328756-180329356(+)
chr3:180330112-180330712(+)
chr3:180333688-180334288(+)
chr3:180334759-180335359(+)
chr3:180337415-180338015(+)
chr3:180342451-180343051(+)
chr3:180343350-180343950(+)
chr3:180344054-180344654(+)
chr3:180344560-180345160(+)
chr3:180346370-180346970(+)
chr3:180348013-180348613(+)
chr3:180349078-180349678(+)
chr3:180351414-180352014(+)
chr3:180352090-180352690(+)
chr3:180352990-180353590(+)
chr3:180359410-180360010(+)
chr3:180360310-180360910(+)
chr3:180362385-180362985(+)
chr3:180363070-180363670(+)
chr3:180363839-180364439(+)
chr3:180365480-180366080(+)
chr3:180368030-180368630(+)
chr3:180368610-180369210(+)
chr3:180371300-180371900(+)
chr3:180371870-180372470(+)
chr3:180372425-180373025(+)
chr3:180372970-180373570(+)
chr3:180374085-180374685(+)
chr3:180374894-180375494(+)
chr3:180382570-180383170(+)
chr3:180384130-180384730(+)
chr3:180384950-180385550(+)
chr3:180385790-180386390(+)
chr3:180388215-180388815(+)
chr3:180389015-180389615(+)
chr3:180391290-180391890(+)
chr3:180395870-180396470(+)
chr3:180396422-180397022(+)
chr3:180397002-180397602(+)
chr3:180397521-180398121(+)
chr3:180401390-180401990(+)
chr3:180402497-180403097(+)
chr3:180403870-180404470(+)
chr3:180407742-180408342(+)
chr3:180410080-180410680(+)
chr3:180411326-180411926(+)
chr3:180412004-180412604(+)
chr3:180416504-180417104(+)
chr3:180417750-180418350(+)
chr3:180418671-180419271(+)
chr3:180419810-180420410(+)
chr3:180422211-180422811(+)
chr3:180423304-180423904(+)
chr3:180425705-180426305(+)
chr3:180426290-180426890(+)
chr3:180429010-180429610(+)
chr3:180430480-180431080(+)
chr3:180431352-180431952(+)
chr3:180431755-180432355(+)
chr3:180436030-180436630(+)
chr3:180436875-180437475(+)
chr3:180438138-180438738(+)
chr3:180439150-180439750(+)
chr3:180450070-180450670(+)
chr3:180452610-180453210(+)
chr3:180453500-180454100(+)
chr3:180454454-180455054(+)
chr3:180458500-180459100(+)
chr3:180459793-180460393(+)
chr3:180460542-180461142(+)
chr3:180461805-180462405(+)
chr3:180462370-180462970(+)
chr3:180464436-180465036(+)
chr3:180465641-180466241(+)
chr3:180467028-180467628(+)
chr3:180467580-180468180(+)
chr3:180468570-180469170(+)
chr3:180469310-180469910(+)
chr3:180471230-180471830(+)
chr3:180472540-180473140(+)
chr3:180473233-180473833(+)
chr3:180475732-180476332(+)
chr3:180478950-180479550(+)
chr3:180480524-180481124(+)
chr3:180484034-180484634(+)
chr3:180486163-180486763(+)
chr3:180494170-180494770(+)
chr3:180495830-180496430(+)
chr3:180499088-180499688(+)
chr3:180499849-180500449(+)
chr3:180500310-180500910(+)
chr3:180502230-180502830(+)
chr3:180503956-180504556(+)
chr3:180504880-180505480(+)
chr3:180507497-180508097(+)
chr3:180508930-180509530(+)
chr3:180512150-180512750(+)
chr3:180513510-180514110(+)
chr3:180515911-180516511(+)
chr3:180518980-180519580(+)
chr3:180519630-180520230(+)
chr3:180520515-180521115(+)
chr3:180521480-180522080(+)
chr3:180521904-180522504(+)
chr3:180522557-180523157(+)
chr3:180523510-180524110(+)
chr3:180524028-180524628(+)
chr3:180524450-180525050(+)
chr3:180526064-180526664(+)
chr3:180526696-180527296(+)
chr3:180533275-180533875(+)
chr3:180535340-180535940(+)
chr3:180538050-180538650(+)
chr3:180538565-180539165(+)
chr3:180541320-180541920(+)
chr3:180543110-180543710(+)
chr3:180543696-180544296(+)
chr3:180544190-180544790(+)
chr3:180544890-180545490(+)
chr3:180545726-180546326(+)
chr3:180546427-180547027(+)
chr3:180546843-180547443(+)
chr3:180547447-180548047(+)
chr3:180548435-180549035(+)
chr3:180548910-180549510(+)
chr3:180549640-180550240(+)
chr3:180550930-180551530(+)
chr3:180551460-180552060(+)
chr3:180552418-180553018(+)
chr3:180553211-180553811(+)
chr3:180553630-180554230(+)
chr3:180554910-180555510(+)
chr3:180555990-180556590(+)
chr3:180556630-180557230(+)
chr3:180561570-180562170(+)
chr3:180563692-180564292(+)
chr3:180564618-180565218(+)
chr3:180565050-180565650(+)
chr3:180566152-180566752(+)
chr3:180566910-180567510(+)
chr3:180567770-180568370(+)
chr3:180571680-180572280(+)
chr3:180572380-180572980(+)
chr3:180573101-180573701(+)
chr3:180573710-180574310(+)
chr3:180576662-180577262(+)
chr3:180578122-180578722(+)
chr3:180580260-180580860(+)
chr3:180580690-180581290(+)
chr3:180581310-180581910(+)
chr3:180583220-180583820(+)
chr3:180583910-180584510(+)
chr3:180586087-180586687(+)
chr3:180586752-180587352(+)
chr3:180587807-180588407(+)
chr3:180588507-180589107(+)
chr3:180588966-180589566(+)
chr3:180589580-180590180(+)
chr3:180590159-180590759(+)
chr3:180591355-180591955(+)
chr3:180592405-180593005(+)
chr3:180592813-180593413(+)
chr3:180593297-180593897(+)
chr3:180593875-180594475(+)
chr3:180594665-180595265(+)
chr3:180595270-180595870(+)
chr3:180596368-180596968(+)
chr3:180596770-180597370(+)
chr3:180597785-180598385(+)
chr3:180598715-180599315(+)
chr3:180599150-180599750(+)
chr3:180601110-180601710(+)
chr3:180601610-180602210(+)
chr3:180602141-180602741(+)
chr3:180602850-180603450(+)
chr3:180603270-180603870(+)
chr3:180603688-180604288(+)
chr3:180604315-180604915(+)
chr3:180605510-180606110(+)
chr3:180606040-180606640(+)
chr3:180606864-180607464(+)
chr3:180609010-180609610(+)
chr3:180610528-180611128(+)
chr3:180611823-180612423(+)
chr3:180612430-180613030(+)
chr3:180613270-180613870(+)
chr3:180613810-180614410(+)
chr3:180616345-180616945(+)
chr3:180617186-180617786(+)
chr3:180617806-180618406(+)
chr3:180618970-180619570(+)
chr3:180619590-180620190(+)
chr3:180620490-180621090(+)
chr3:180622140-180622740(+)
chr3:180623070-180623670(+)
chr3:180623560-180624160(+)
chr3:180624715-180625315(+)
chr3:180625350-180625950(+)
chr3:180626350-180626950(+)
chr3:180627103-180627703(+)
chr3:180627870-180628470(+)
chr3:180628480-180629080(+)
chr3:180629040-180629640(+)
chr3:180629512-180630112(+)
chr3:180630016-180630616(+)
chr3:180630612-180631212(+)
chr3:180631137-180631737(+)
chr3:180631625-180632225(+)
chr3:180632300-180632900(+)
chr3:180633270-180633870(+)
chr3:180633890-180634490(+)
chr3:180636390-180636990(+)
chr3:180636950-180637550(+)
chr3:180637538-180638138(+)
chr3:180638203-180638803(+)
chr3:180638720-180639320(+)
chr3:180639693-180640293(+)
chr3:180640170-180640770(+)
chr3:180640780-180641380(+)
chr3:180641252-180641852(+)
chr3:180642965-180643565(+)
chr3:180643720-180644320(+)
chr3:180644258-180644858(+)
chr3:180644695-180645295(+)
chr3:180647093-180647693(+)
chr3:180648963-180649563(+)
chr3:180650040-180650640(+)
chr3:180650495-180651095(+)
chr3:180651684-180652284(+)
chr3:180652320-180652920(+)
chr3:180654380-180654980(+)
chr3:180657126-180657726(+)
chr3:180658497-180659097(+)
chr3:180660290-180660890(+)
chr3:180662210-180662810(+)
chr3:180665492-180666092(+)
chr3:180666128-180666728(+)
chr3:180667020-180667620(+)
chr3:180668657-180669257(+)
chr3:180669590-180670190(+)
chr3:180669998-180670598(+)
chr3:180671570-180672170(+)
chr3:180674105-180674705(+)
chr3:180678762-180679362(+)
chr3:180680426-180681026(+)
chr3:180681963-180682563(+)
chr3:180684515-180685115(+)
chr3:180687100-180687700(+)
chr3:180687880-180688480(+)
chr3:180689355-180689955(+)
chr3:180690315-180690915(+)
chr3:180691235-180691835(+)
chr3:180691874-180692474(+)
chr3:180693126-180693726(+)
chr3:180693920-180694520(+)
chr3:180694390-180694990(+)
chr3:180696147-180696747(+)
chr3:180696650-180697250(+)
chr3:180697664-180698264(+)
chr3:180698290-180698890(+)
chr3:180699027-180699627(+)
chr3:180699516-180700116(+)
chr3:180700733-180701333(+)
chr3:180701330-180701930(+)
chr3:180702390-180702990(+)
chr3:180704057-180704657(+)
chr3:180705190-180705790(+)
chr3:180706290-180706890(+)
chr3:180706803-180707403(+)
chr3:180707266-180707866(+)
chr3:180707688-180708288(+)
chr3:180708179-180708779(+)
chr3:180708835-180709435(+)
chr3:180710450-180711050(+)
chr3:180712513-180713113(+)
chr3:180713630-180714230(+)
chr3:180714200-180714800(+)
chr3:180714760-180715360(+)
chr3:180718330-180718930(+)
chr3:180719270-180719870(+)
chr3:180720724-180721324(+)
chr3:180721490-180722090(+)
chr3:180721908-180722508(+)
chr3:180722320-180722920(+)
chr3:180723150-180723750(+)
chr3:180723800-180724400(+)
chr3:180724262-180724862(+)
chr3:180725070-180725670(+)
chr3:180726937-180727537(+)
chr3:180727840-180728440(+)
chr3:180728310-180728910(+)
chr3:180728950-180729550(+)
chr3:180729543-180730143(+)
chr3:180730210-180730810(+)
chr3:180732050-180732650(+)
chr3:180733470-180734070(+)
chr3:180734390-180734990(+)
chr3:180735363-180735963(+)
chr3:180735970-180736570(+)
chr3:180737030-180737630(+)
chr3:180737894-180738494(+)
chr3:180738510-180739110(+)
chr3:180739190-180739790(+)
chr3:180740270-180740870(+)
chr3:180742688-180743288(+)
chr3:180744558-180745158(+)
chr3:180744990-180745590(+)
chr3:180745540-180746140(+)
chr3:180746790-180747390(+)
chr3:180748140-180748740(+)
chr3:180748590-180749190(+)
chr3:180749050-180749650(+)
chr3:180750320-180750920(+)
chr3:180751350-180751950(+)
chr3:180752623-180753223(+)
chr3:180753290-180753890(+)
chr3:180754070-180754670(+)
chr3:180755110-180755710(+)
chr3:180757039-180757639(+)
chr3:180757730-180758330(+)
chr3:180758520-180759120(+)
chr3:180760260-180760860(+)
chr3:180761560-180762160(+)
chr3:180762670-180763270(+)
chr3:180763841-180764441(+)
chr3:180764279-180764879(+)
chr3:180765444-180766044(+)
chr3:180766670-180767270(+)
chr3:180768433-180769033(+)
chr3:180769030-180769630(+)
chr3:180769920-180770520(+)
chr3:180770440-180771040(+)
chr3:180771090-180771690(+)
chr3:180772254-180772854(+)
chr3:180772850-180773450(+)
chr3:180774031-180774631(+)
chr3:180774925-180775525(+)
chr3:180777632-180778232(+)
chr3:180780983-180781583(+)
chr3:180782010-180782610(+)
chr3:180782430-180783030(+)
chr3:180783350-180783950(+)
chr3:180784125-180784725(+)
chr3:180784610-180785210(+)
chr3:180786300-180786900(+)
chr3:180792788-180793388(+)
chr3:180794259-180794859(+)
chr3:180795861-180796461(+)
chr3:180799610-180800210(+)
chr3:180800775-180801375(+)
chr3:180803155-180803755(+)
chr3:180803897-180804497(+)
chr3:180804890-180805490(+)
chr3:180805690-180806290(+)
chr3:180806090-180806690(+)
chr3:180807430-180808030(+)
chr3:180808110-180808710(+)
chr3:180808740-180809340(+)
chr3:180810950-180811550(+)
chr3:180812030-180812630(+)
chr3:180813122-180813722(+)
chr3:180814110-180814710(+)
chr3:180817030-180817630(+)
chr3:180818030-180818630(+)
chr3:180818650-180819250(+)
chr3:180819170-180819770(+)
chr3:180820220-180820820(+)
chr3:180820790-180821390(+)
chr3:180821306-180821906(+)
chr3:180823319-180823919(+)
chr3:180823992-180824592(+)
chr3:180825110-180825710(+)
chr3:180828281-180828881(+)
chr3:180828770-180829370(+)
chr3:180829560-180830160(+)
chr3:180831670-180832270(+)
chr3:180833980-180834580(+)
chr3:180834620-180835220(+)
chr3:180836570-180837170(+)
chr3:180840810-180841410(+)
chr3:180844010-180844610(+)
chr3:180846800-180847400(+)
chr3:180847510-180848110(+)
chr3:180850587-180851187(+)
chr3:180851094-180851694(+)
chr3:180852598-180853198(+)
chr3:180854476-180855076(+)
chr3:180855386-180855986(+)
chr3:180856568-180857168(+)
chr3:180857175-180857775(+)
chr3:180857869-180858469(+)
chr3:180859610-180860210(+)
chr3:180863470-180864070(+)
chr3:180879390-180879990(+)
chr3:180880270-180880870(+)
chr3:180882680-180883280(+)
chr3:180883150-180883750(+)
chr3:180884480-180885080(+)
chr3:180885690-180886290(+)
chr3:180888708-180889308(+)
chr3:180890370-180890970(+)
chr3:180891848-180892448(+)
chr3:180892487-180893087(+)
chr3:180894279-180894879(+)
chr3:180894940-180895540(+)
chr3:180895720-180896320(+)
chr3:180896658-180897258(+)
chr3:180900105-180900705(+)
chr3:180900670-180901270(+)
chr3:180901930-180902530(+)
chr3:180903390-180903990(+)
chr3:180904833-180905433(+)
chr3:180905320-180905920(+)
chr3:180907217-180907817(+)
chr3:180907780-180908380(+)
chr3:180908310-180908910(+)
chr3:180908830-180909430(+)
chr3:180911410-180912010(+)
chr3:180912270-180912870(+)
chr3:180915570-180916170(+)
chr3:180917200-180917800(+)
chr3:180917850-180918450(+)
chr3:180920490-180921090(+)
chr3:180921158-180921758(+)
chr3:180922010-180922610(+)
chr3:180923628-180924228(+)
chr3:180924755-180925355(+)
chr3:180925340-180925940(+)
chr3:180926430-180927030(+)
chr3:180927282-180927882(+)
chr3:180927928-180928528(+)
chr3:180928782-180929382(+)
chr3:180930265-180930865(+)
chr3:180930987-180931587(+)
chr3:180931710-180932310(+)
chr3:180933200-180933800(+)
chr3:180934364-180934964(+)
chr3:180936830-180937430(+)
chr3:180938952-180939552(+)
chr3:180939441-180940041(+)
chr3:180940010-180940610(+)
chr3:180940548-180941148(+)
chr3:180945820-180946420(+)
chr3:180947022-180947622(+)
chr3:180947430-180948030(+)
chr3:180947893-180948493(+)
chr3:180950710-180951310(+)
chr3:180952450-180953050(+)
chr3:180953024-180953624(+)
chr3:180953650-180954250(+)
chr3:180955350-180955950(+)
chr3:180956650-180957250(+)
chr3:180957106-180957706(+)
chr3:180957890-180958490(+)
chr3:180958930-180959530(+)
chr3:180959590-180960190(+)
chr3:180961490-180962090(+)
chr3:180962552-180963152(+)
chr3:180964420-180965020(+)
chr3:180965190-180965790(+)
chr3:180966390-180966990(+)
chr3:180967270-180967870(+)
chr3:180967730-180968330(+)
chr3:180968533-180969133(+)
chr3:180970365-180970965(+)
chr3:180971434-180972034(+)
chr3:180972046-180972646(+)
chr3:180975373-180975973(+)
chr3:180976080-180976680(+)
chr3:180977475-180978075(+)
chr3:180982085-180982685(+)
chr3:180983621-180984221(+)
chr3:180985660-180986260(+)
chr3:180986260-180986860(+)
chr3:180989138-180989738(+)
chr3:180989650-180990250(+)
chr3:180991702-180992302(+)
chr3:180993960-180994560(+)
chr3:180995418-180996018(+)
chr3:180995865-180996465(+)
chr3:180996373-180996973(+)
chr3:180996862-180997462(+)
chr3:180998150-180998750(+)
chr3:180999770-181000370(+)
chr3:181002056-181002656(+)
chr3:181004202-181004802(+)
chr3:181005978-181006578(+)
chr3:181006788-181007388(+)
chr3:181007770-181008370(+)
chr3:181008203-181008803(+)
chr3:181008632-181009232(+)
chr3:181009590-181010190(+)
chr3:181010067-181010667(+)
chr3:181010640-181011240(+)
chr3:181011289-181011889(+)
chr3:181012565-181013165(+)
chr3:181014170-181014770(+)
chr3:181016127-181016727(+)
chr3:181017526-181018126(+)
chr3:181018137-181018737(+)
chr3:181019050-181019650(+)
chr3:181020567-181021167(+)
chr3:181021130-181021730(+)
chr3:181022250-181022850(+)
chr3:181022883-181023483(+)
chr3:181028210-181028810(+)
chr3:181028867-181029467(+)
chr3:181029978-181030578(+)
chr3:181030630-181031230(+)
chr3:181031038-181031638(+)
chr3:181031810-181032410(+)
chr3:181034166-181034766(+)
chr3:181034740-181035340(+)
chr3:181035197-181035797(+)
chr3:181035990-181036590(+)
chr3:181042319-181042919(+)
chr3:181044321-181044921(+)
chr3:181045057-181045657(+)
chr3:181046049-181046649(+)
chr3:181046647-181047247(+)
chr3:181047373-181047973(+)
chr3:181047946-181048546(+)
chr3:181048536-181049136(+)
chr3:181049641-181050241(+)
chr3:181050268-181050868(+)
chr3:181050898-181051498(+)
chr3:181054278-181054878(+)
chr3:181055510-181056110(+)
chr3:181056400-181057000(+)
chr3:181057180-181057780(+)
chr3:181058250-181058850(+)
chr3:181059470-181060070(+)
chr3:181060290-181060890(+)
chr3:181061950-181062550(+)
chr3:181066730-181067330(+)
chr3:181067170-181067770(+)
chr3:181068475-181069075(+)
chr3:181071430-181072030(+)
chr3:181071832-181072432(+)
chr3:181074310-181074910(+)
chr3:181075706-181076306(+)
chr3:181076383-181076983(+)
chr3:181076890-181077490(+)
chr3:181079988-181080588(+)
chr3:181080913-181081513(+)
chr3:181082210-181082810(+)
chr3:181083290-181083890(+)
chr3:181087366-181087966(+)
chr3:181091500-181092100(+)
chr3:181092790-181093390(+)
chr3:181094310-181094910(+)
chr3:181094940-181095540(+)
chr3:181095898-181096498(+)
chr3:181096960-181097560(+)
chr3:181098170-181098770(+)
chr3:181098885-181099485(+)
chr3:181099641-181100241(+)
chr3:181100308-181100908(+)
chr3:181100966-181101566(+)
chr3:181101450-181102050(+)
chr3:181102632-181103232(+)
chr3:181104980-181105580(+)
chr3:181110470-181111070(+)
chr3:181111355-181111955(+)
chr3:181113150-181113750(+)
chr3:181114096-181114696(+)
chr3:181115262-181115862(+)
chr3:181116970-181117570(+)
chr3:181117690-181118290(+)
chr3:181118537-181119137(+)
chr3:181119922-181120522(+)
chr3:181120950-181121550(+)
chr3:181121875-181122475(+)
chr3:181122418-181123018(+)
chr3:181124009-181124609(+)
chr3:181125530-181126130(+)
chr3:181126616-181127216(+)
chr3:181131530-181132130(+)
chr3:181132200-181132800(+)
chr3:181133110-181133710(+)
chr3:181133730-181134330(+)
chr3:181135430-181136030(+)
chr3:181135948-181136548(+)
chr3:181136381-181136981(+)
chr3:181138190-181138790(+)
chr3:181139680-181140280(+)
chr3:181141380-181141980(+)
chr3:181142082-181142682(+)
chr3:181142732-181143332(+)
chr3:181143210-181143810(+)
chr3:181144390-181144990(+)
chr3:181145880-181146480(+)
chr3:181146511-181147111(+)
chr3:181147270-181147870(+)
chr3:181149409-181150009(+)
chr3:181150030-181150630(+)
chr3:181150630-181151230(+)
chr3:181151470-181152070(+)
chr3:181152910-181153510(+)
chr3:181155985-181156585(+)
chr3:181157330-181157930(+)
chr3:181159306-181159906(+)
chr3:181160475-181161075(+)
chr3:181161710-181162310(+)
chr3:181162174-181162774(+)
chr3:181162880-181163480(+)
chr3:181164382-181164982(+)
chr3:181165830-181166430(+)
chr3:181167550-181168150(+)
chr3:181169502-181170102(+)
chr3:181170161-181170761(+)
chr3:181171550-181172150(+)
chr3:181172253-181172853(+)
chr3:181172921-181173521(+)
chr3:181173580-181174180(+)
chr3:181174852-181175452(+)
chr3:181175459-181176059(+)
chr3:181176543-181177143(+)
chr3:181177270-181177870(+)
chr3:181177790-181178390(+)
chr3:181179175-181179775(+)
chr3:181179946-181180546(+)
chr3:181182049-181182649(+)
chr3:181185090-181185690(+)
chr3:181185590-181186190(+)
chr3:181186070-181186670(+)
chr3:181189110-181189710(+)
chr3:181190040-181190640(+)
chr3:181192820-181193420(+)
chr3:181194450-181195050(+)
chr3:181194930-181195530(+)
chr3:181201691-181202291(+)
chr3:181202404-181203004(+)
chr3:181203995-181204595(+)
chr3:181204871-181205471(+)
chr3:181205303-181205903(+)
chr3:181206165-181206765(+)
chr3:181207529-181208129(+)
chr3:181208340-181208940(+)
chr3:181208920-181209520(+)
chr3:181210370-181210970(+)
chr3:181211153-181211753(+)
chr3:181213065-181213665(+)
chr3:181214450-181215050(+)
chr3:181215079-181215679(+)
chr3:181216350-181216950(+)
chr3:181220020-181220620(+)
chr3:181220470-181221070(+)
chr3:181221380-181221980(+)
chr3:181223030-181223630(+)
chr3:181224090-181224690(+)
chr3:181225010-181225610(+)
chr3:181225838-181226438(+)
chr3:181227420-181228020(+)
chr3:181228187-181228787(+)
chr3:181228790-181229390(+)
chr3:181229470-181230070(+)
chr3:181231940-181232540(+)
chr3:181235906-181236506(+)
chr3:181237199-181237799(+)
chr3:181241410-181242010(+)
chr3:181241810-181242410(+)
chr3:181242540-181243140(+)
chr3:181243310-181243910(+)
chr3:181246570-181247170(+)
chr3:181247049-181247649(+)
chr3:181247491-181248091(+)
chr3:181248290-181248890(+)
chr3:181248820-181249420(+)
chr3:181249330-181249930(+)
chr3:181250695-181251295(+)
chr3:181251733-181252333(+)
chr3:181252501-181253101(+)
chr3:181253138-181253738(+)
chr3:181255497-181256097(+)
chr3:181258311-181258911(+)
chr3:181259094-181259694(+)
chr3:181259569-181260169(+)
chr3:181266964-181267564(+)
chr3:181268130-181268730(+)
chr3:181268950-181269550(+)
chr3:181269730-181270330(+)
chr3:181271193-181271793(+)
chr3:181271944-181272544(+)
chr3:181272718-181273318(+)
chr3:181273362-181273962(+)
chr3:181274172-181274772(+)
chr3:181275690-181276290(+)
chr3:181276543-181277143(+)
chr3:181277270-181277870(+)
chr3:181278155-181278755(+)
chr3:181279024-181279624(+)
chr3:181279456-181280056(+)
chr3:181280732-181281332(+)
chr3:181281926-181282526(+)
chr3:181282980-181283580(+)
chr3:181284450-181285050(+)
chr3:181285239-181285839(+)
chr3:181285950-181286550(+)
chr3:181286412-181287012(+)
chr3:181287190-181287790(+)
chr3:181288850-181289450(+)
chr3:181295330-181295930(+)
chr3:181296423-181297023(+)
chr3:181299375-181299975(+)
chr3:181300230-181300830(+)
chr3:181301688-181302288(+)
chr3:181302230-181302830(+)
chr3:181308613-181309213(+)
chr3:181309373-181309973(+)
chr3:181310420-181311020(+)
chr3:181312410-181313010(+)
chr3:181313170-181313770(+)
chr3:181313797-181314397(+)
chr3:181321664-181322264(+)
chr3:181322113-181322713(+)
chr3:181326944-181327544(+)
chr3:181327808-181328408(+)
chr3:181328485-181329085(+)
chr3:181329516-181330116(+)
chr3:181330868-181331468(+)
chr3:181331482-181332082(+)
chr3:181332420-181333020(+)
chr3:181333532-181334132(+)
chr3:181334467-181335067(+)
chr3:181335947-181336547(+)
chr3:181340036-181340636(+)
chr3:181341070-181341670(+)
chr3:181341558-181342158(+)
chr3:181342008-181342608(+)
chr3:181343074-181343674(+)
chr3:181343805-181344405(+)
chr3:181346160-181346760(+)
chr3:181346740-181347340(+)
chr3:181347378-181347978(+)
chr3:181348440-181349040(+)
chr3:181349638-181350238(+)
chr3:181350390-181350990(+)
chr3:181351321-181351921(+)
chr3:181352100-181352700(+)
chr3:181352859-181353459(+)
chr3:181353290-181353890(+)
chr3:181353810-181354410(+)
chr3:181354903-181355503(+)
chr3:181355688-181356288(+)
chr3:181357670-181358270(+)
chr3:181359045-181359645(+)
chr3:181365650-181366250(+)
chr3:181366642-181367242(+)
chr3:181367590-181368190(+)
chr3:181368675-181369275(+)
chr3:181372930-181373530(+)
chr3:181374413-181375013(+)
chr3:181376416-181377016(+)
chr3:181377850-181378450(+)
chr3:181378746-181379346(+)
chr3:181381118-181381718(+)
chr3:181381673-181382273(+)
chr3:181384050-181384650(+)
chr3:181384624-181385224(+)
chr3:181385488-181386088(+)
chr3:181386220-181386820(+)
chr3:181389070-181389670(+)
chr3:181390110-181390710(+)
chr3:181391430-181392030(+)
chr3:181392722-181393322(+)
chr3:181393698-181394298(+)
chr3:181399150-181399750(+)
chr3:181401206-181401806(+)
chr3:181402860-181403460(+)
chr3:181404270-181404870(+)
chr3:181404850-181405450(+)
chr3:181405350-181405950(+)
chr3:181406030-181406630(+)
chr3:181407226-181407826(+)
chr3:181407910-181408510(+)
chr3:181408623-181409223(+)
chr3:181409550-181410150(+)
chr3:181410290-181410890(+)
chr3:181411011-181411611(+)
chr3:181411590-181412190(+)
chr3:181411994-181412594(+)
chr3:181412490-181413090(+)
chr3:181412930-181413530(+)
chr3:181413722-181414322(+)
chr3:181414288-181414888(+)
chr3:181414781-181415381(+)
chr3:181415312-181415912(+)
chr3:181416016-181416616(+)
chr3:181416743-181417343(+)
chr3:181417250-181417850(+)
chr3:181418130-181418730(+)
chr3:181418788-181419388(+)
chr3:181419250-181419850(+)
chr3:181419733-181420333(+)
chr3:181420240-181420840(+)
chr3:181420959-181421559(+)
chr3:181421434-181422034(+)
chr3:181421903-181422503(+)
chr3:181422320-181422920(+)
chr3:181422765-181423365(+)
chr3:181423220-181423820(+)
chr3:181423625-181424225(+)
chr3:181424317-181424917(+)
chr3:181425014-181425614(+)
chr3:181425680-181426280(+)
chr3:181426152-181426752(+)
chr3:181426772-181427372(+)
chr3:181427226-181427826(+)
chr3:181427829-181428429(+)
chr3:181428306-181428906(+)
chr3:181428799-181429399(+)
chr3:181429350-181429950(+)
chr3:181429857-181430457(+)
chr3:181430308-181430908(+)
chr3:181430838-181431438(+)
chr3:181431422-181432022(+)
chr3:181431950-181432550(+)
chr3:181432568-181433168(+)
chr3:181433400-181434000(+)
chr3:181434102-181434702(+)
chr3:181434642-181435242(+)
chr3:181435376-181435976(+)
chr3:181436082-181436682(+)
chr3:181436484-181437084(+)
chr3:181437046-181437646(+)
chr3:181437882-181438482(+)
chr3:181438539-181439139(+)
chr3:181439186-181439786(+)
chr3:181439810-181440410(+)
chr3:181440273-181440873(+)
chr3:181440795-181441395(+)
chr3:181441303-181441903(+)
chr3:181441916-181442516(+)
chr3:181442635-181443235(+)
chr3:181443065-181443665(+)
chr3:181443581-181444181(+)
chr3:181444252-181444852(+)
chr3:181444756-181445356(+)
chr3:181445348-181445948(+)
chr3:181446096-181446696(+)
chr3:181446595-181447195(+)
chr3:181447234-181447834(+)
chr3:181447990-181448590(+)
chr3:181448646-181449246(+)
chr3:181449790-181450390(+)
chr3:181450570-181451170(+)
chr3:181450970-181451570(+)
chr3:181452202-181452802(+)
chr3:181452634-181453234(+)
chr3:181453695-181454295(+)
chr3:181454458-181455058(+)
chr3:181455710-181456310(+)
chr3:181456250-181456850(+)
chr3:181457259-181457859(+)
chr3:181459124-181459724(+)
chr3:181459550-181460150(+)
chr3:181460190-181460790(+)
chr3:181466900-181467500(+)
chr3:181468408-181469008(+)
chr3:181469895-181470495(+)
chr3:181471053-181471653(+)
chr3:181472156-181472756(+)
chr3:181473147-181473747(+)
chr3:181473658-181474258(+)
chr3:181474320-181474920(+)
chr3:181475570-181476170(+)
chr3:181476123-181476723(+)
chr3:181477060-181477660(+)
chr3:181478250-181478850(+)
chr3:181479615-181480215(+)
chr3:181481314-181481914(+)
chr3:181483187-181483787(+)
chr3:181485765-181486365(+)
chr3:181488851-181489451(+)
chr3:181489716-181490316(+)
chr3:181490920-181491520(+)
chr3:181491664-181492264(+)
chr3:181496598-181497198(+)
chr3:181499090-181499690(+)
chr3:181499550-181500150(+)
chr3:181500093-181500693(+)
chr3:181503717-181504317(+)
chr3:181506071-181506671(+)
chr3:181507170-181507770(+)
chr3:181508269-181508869(+)
chr3:181509055-181509655(+)
chr3:181510697-181511297(+)
chr3:181511681-181512281(+)
chr3:181512114-181512714(+)
chr3:181514322-181514922(+)
chr3:181515115-181515715(+)
chr3:181515715-181516315(+)
chr3:181516898-181517498(+)
chr3:181518229-181518829(+)
chr3:181518842-181519442(+)
chr3:181522780-181523380(+)
chr3:181523386-181523986(+)
chr3:181525708-181526308(+)
chr3:181527250-181527850(+)
chr3:181527810-181528410(+)
chr3:181528670-181529270(+)
chr3:181532250-181532850(+)
chr3:181533780-181534380(+)
chr3:181537250-181537850(+)
chr3:181538458-181539058(+)
chr3:181539310-181539910(+)
chr3:181540450-181541050(+)
chr3:181540870-181541470(+)
chr3:181541608-181542208(+)
chr3:181542631-181543231(+)
chr3:181544290-181544890(+)
chr3:181544775-181545375(+)
chr3:181547934-181548534(+)
chr3:181550728-181551328(+)
chr3:181551330-181551930(+)
chr3:181551930-181552530(+)
chr3:181552400-181553000(+)
chr3:181555474-181556074(+)
chr3:181556200-181556800(+)
chr3:181556728-181557328(+)
chr3:181557148-181557748(+)
chr3:181557618-181558218(+)
chr3:181560540-181561140(+)
chr3:181561894-181562494(+)
chr3:181564937-181565537(+)
chr3:181566721-181567321(+)
chr3:181567510-181568110(+)
chr3:181567932-181568532(+)
chr3:181568663-181569263(+)
chr3:181572528-181573128(+)
chr3:181573529-181574129(+)
chr3:181574590-181575190(+)
chr3:181576610-181577210(+)
chr3:181577329-181577929(+)
chr3:181577884-181578484(+)
chr3:181578338-181578938(+)
chr3:181579670-181580270(+)
chr3:181580121-181580721(+)
chr3:181582670-181583270(+)
chr3:181583810-181584410(+)
chr3:181586299-181586899(+)
chr3:181588413-181589013(+)
chr3:181590570-181591170(+)
chr3:181591882-181592482(+)
chr3:181592676-181593276(+)
chr3:181594730-181595330(+)
chr3:181597895-181598495(+)
chr3:181599414-181600014(+)
chr3:181599839-181600439(+)
chr3:181601495-181602095(+)
chr3:181602915-181603515(+)
chr3:181603866-181604466(+)
chr3:181604342-181604942(+)
chr3:181604774-181605374(+)
chr3:181605330-181605930(+)
chr3:181605888-181606488(+)
chr3:181607095-181607695(+)
chr3:181608040-181608640(+)
chr3:181610526-181611126(+)
chr3:181610990-181611590(+)
chr3:181612360-181612960(+)
chr3:181614386-181614986(+)
chr3:181617430-181618030(+)
chr3:181618450-181619050(+)
chr3:181619305-181619905(+)
chr3:181619920-181620520(+)
chr3:181622450-181623050(+)
chr3:181622990-181623590(+)
chr3:181623578-181624178(+)
chr3:181624140-181624740(+)
chr3:181624580-181625180(+)
chr3:181625449-181626049(+)
chr3:181627902-181628502(+)
chr3:181628430-181629030(+)
chr3:181629945-181630545(+)
chr3:181630961-181631561(+)
chr3:181632750-181633350(+)
chr3:181633181-181633781(+)
chr3:181633898-181634498(+)
chr3:181634640-181635240(+)
chr3:181635690-181636290(+)
chr3:181636968-181637568(+)
chr3:181638047-181638647(+)
chr3:181638909-181639509(+)
chr3:181640890-181641490(+)
chr3:181641697-181642297(+)
chr3:181643040-181643640(+)
chr3:181646780-181647380(+)
chr3:181647311-181647911(+)
chr3:181649033-181649633(+)
chr3:181649750-181650350(+)
chr3:181650914-181651514(+)
chr3:181652010-181652610(+)
chr3:181652510-181653110(+)
chr3:181653593-181654193(+)
chr3:181654569-181655169(+)
chr3:181655492-181656092(+)
chr3:181656304-181656904(+)
chr3:181658423-181659023(+)
chr3:181659034-181659634(+)
chr3:181659776-181660376(+)
chr3:181660370-181660970(+)
chr3:181661030-181661630(+)
chr3:181662227-181662827(+)
chr3:181664130-181664730(+)
chr3:181665151-181665751(+)
chr3:181666014-181666614(+)
chr3:181667870-181668470(+)
chr3:181669190-181669790(+)
chr3:181669919-181670519(+)
chr3:181670735-181671335(+)
chr3:181671925-181672525(+)
chr3:181672370-181672970(+)
chr3:181672870-181673470(+)
chr3:181673278-181673878(+)
chr3:181673789-181674389(+)
chr3:181674570-181675170(+)
chr3:181677015-181677615(+)
chr3:181678530-181679130(+)
chr3:181680510-181681110(+)
chr3:181681637-181682237(+)
chr3:181682040-181682640(+)
chr3:181683620-181684220(+)
chr3:181684089-181684689(+)
chr3:181684910-181685510(+)
chr3:181685560-181686160(+)
chr3:181686016-181686616(+)
chr3:181687070-181687670(+)
chr3:181687592-181688192(+)
chr3:181689104-181689704(+)
chr3:181690414-181691014(+)
chr3:181690830-181691430(+)
chr3:181691450-181692050(+)
chr3:181691879-181692479(+)
chr3:181694206-181694806(+)
chr3:181699120-181699720(+)
chr3:181703062-181703662(+)
chr3:181704030-181704630(+)
chr3:181704990-181705590(+)
chr3:181705425-181706025(+)
chr3:181705987-181706587(+)
chr3:181708620-181709220(+)
chr3:181709360-181709960(+)
chr3:181709970-181710570(+)
chr3:181710410-181711010(+)
chr3:181711150-181711750(+)
chr3:181713520-181714120(+)
chr3:181714519-181715119(+)
chr3:181715990-181716590(+)
chr3:181716548-181717148(+)
chr3:181717124-181717724(+)
chr3:181718125-181718725(+)
chr3:181718608-181719208(+)
chr3:181719100-181719700(+)
chr3:181719522-181720122(+)
chr3:181721080-181721680(+)
chr3:181721979-181722579(+)
chr3:181722851-181723451(+)
chr3:181723424-181724024(+)
chr3:181723923-181724523(+)
chr3:181725129-181725729(+)
chr3:181726470-181727070(+)
chr3:181727224-181727824(+)
chr3:181734810-181735410(+)
chr3:181735380-181735980(+)
chr3:181736040-181736640(+)
chr3:181736740-181737340(+)
chr3:181737470-181738070(+)
chr3:181738215-181738815(+)
chr3:181738730-181739330(+)
chr3:181739498-181740098(+)
chr3:181739928-181740528(+)
chr3:181741070-181741670(+)
chr3:181741484-181742084(+)
chr3:181742230-181742830(+)
chr3:181745007-181745607(+)
chr3:181745764-181746364(+)
chr3:181747034-181747634(+)
chr3:181747850-181748450(+)
chr3:181748909-181749509(+)
chr3:181749770-181750370(+)
chr3:181751905-181752505(+)
chr3:181752430-181753030(+)
chr3:181752971-181753571(+)
chr3:181753443-181754043(+)
chr3:181754327-181754927(+)
chr3:181756640-181757240(+)
chr3:181759276-181759876(+)
chr3:181763557-181764157(+)
chr3:181764012-181764612(+)
chr3:181766065-181766665(+)
chr3:181766590-181767190(+)
chr3:181767240-181767840(+)
chr3:181767980-181768580(+)
chr3:181768430-181769030(+)
chr3:181769243-181769843(+)
chr3:181770022-181770622(+)
chr3:181770457-181771057(+)
chr3:181772045-181772645(+)
chr3:181773226-181773826(+)
chr3:181773964-181774564(+)
chr3:181775010-181775610(+)
chr3:181776124-181776724(+)
chr3:181776690-181777290(+)
chr3:181779136-181779736(+)
chr3:181779680-181780280(+)
chr3:181780290-181780890(+)
chr3:181781020-181781620(+)
chr3:181781441-181782041(+)
chr3:181782390-181782990(+)
chr3:181782950-181783550(+)
chr3:181783668-181784268(+)
chr3:181784377-181784977(+)
chr3:181785141-181785741(+)
chr3:181785962-181786562(+)
chr3:181786491-181787091(+)
chr3:181787750-181788350(+)
chr3:181791590-181792190(+)
chr3:181792009-181792609(+)
chr3:181792790-181793390(+)
chr3:181793630-181794230(+)
chr3:181794679-181795279(+)
chr3:181795999-181796599(+)
chr3:181796630-181797230(+)
chr3:181798707-181799307(+)
chr3:181799170-181799770(+)
chr3:181800783-181801383(+)
chr3:181801410-181802010(+)
chr3:181802642-181803242(+)
chr3:181804005-181804605(+)
chr3:181809610-181810210(+)
chr3:181810360-181810960(+)
chr3:181811188-181811788(+)
chr3:181822591-181823191(+)
chr3:181823579-181824179(+)
chr3:181826106-181826706(+)
chr3:181827275-181827875(+)
chr3:181828381-181828981(+)
chr3:181830370-181830970(+)
chr3:181830990-181831590(+)
chr3:181832598-181833198(+)
chr3:181833256-181833856(+)
chr3:181834108-181834708(+)
chr3:181834605-181835205(+)
chr3:181835261-181835861(+)
chr3:181835752-181836352(+)
chr3:181836657-181837257(+)
chr3:181837750-181838350(+)
chr3:181838532-181839132(+)
chr3:181839117-181839717(+)
chr3:181839550-181840150(+)
chr3:181840561-181841161(+)
chr3:181841330-181841930(+)
chr3:181841774-181842374(+)
chr3:181842440-181843040(+)
chr3:181844950-181845550(+)
chr3:181847388-181847988(+)
chr3:181848470-181849070(+)
chr3:181848931-181849531(+)
chr3:181850230-181850830(+)
chr3:181851446-181852046(+)
chr3:181852672-181853272(+)
chr3:181853805-181854405(+)
chr3:181854239-181854839(+)
chr3:181855981-181856581(+)
chr3:181857622-181858222(+)
chr3:181858410-181859010(+)
chr3:181858951-181859551(+)
chr3:181860623-181861223(+)
chr3:181861108-181861708(+)
chr3:181861770-181862370(+)
chr3:181862410-181863010(+)
chr3:181864130-181864730(+)
chr3:181865594-181866194(+)
chr3:181866070-181866670(+)
chr3:181867321-181867921(+)
chr3:181868290-181868890(+)
chr3:181870690-181871290(+)
chr3:181873999-181874599(+)
chr3:181876050-181876650(+)
chr3:181877895-181878495(+)
chr3:181880043-181880643(+)
chr3:181880991-181881591(+)
chr3:181882333-181882933(+)
chr3:181882927-181883527(+)
chr3:181883490-181884090(+)
chr3:181885130-181885730(+)
chr3:181887970-181888570(+)
chr3:181888798-181889398(+)
chr3:181890181-181890781(+)
chr3:181891590-181892190(+)
chr3:181894600-181895200(+)
chr3:181895795-181896395(+)
chr3:181896613-181897213(+)
chr3:181897298-181897898(+)
chr3:181897842-181898442(+)
chr3:181898493-181899093(+)
chr3:181900234-181900834(+)
chr3:181901715-181902315(+)
chr3:181902229-181902829(+)
chr3:181903018-181903618(+)
chr3:181905110-181905710(+)
chr3:181905870-181906470(+)
chr3:181907822-181908422(+)
chr3:181908710-181909310(+)
chr3:181909680-181910280(+)
chr3:181910370-181910970(+)
chr3:181911190-181911790(+)
chr3:181912230-181912830(+)
chr3:181914390-181914990(+)
chr3:181918262-181918862(+)
chr3:181918779-181919379(+)
chr3:181919243-181919843(+)
chr3:181919933-181920533(+)
chr3:181920375-181920975(+)
chr3:181920840-181921440(+)
chr3:181921267-181921867(+)
chr3:181922432-181923032(+)
chr3:181923970-181924570(+)
chr3:181924850-181925450(+)
chr3:181925530-181926130(+)
chr3:181926034-181926634(+)
chr3:181926880-181927480(+)
chr3:181928207-181928807(+)
chr3:181928711-181929311(+)
chr3:181930170-181930770(+)
chr3:181931074-181931674(+)
chr3:181932104-181932704(+)
chr3:181932910-181933510(+)
chr3:181934161-181934761(+)
chr3:181934850-181935450(+)
chr3:181936390-181936990(+)
chr3:181937718-181938318(+)
chr3:181938294-181938894(+)
chr3:181940250-181940850(+)
chr3:181942280-181942880(+)
chr3:181944681-181945281(+)
chr3:181945710-181946310(+)
chr3:181946610-181947210(+)
chr3:181948434-181949034(+)
chr3:181948961-181949561(+)
chr3:181951080-181951680(+)
chr3:181951673-181952273(+)
chr3:181952536-181953136(+)
chr3:181953161-181953761(+)
chr3:181954610-181955210(+)
chr3:181955404-181956004(+)
chr3:181955830-181956430(+)
chr3:181957036-181957636(+)
chr3:181958220-181958820(+)
chr3:181958992-181959592(+)
chr3:181959703-181960303(+)
chr3:181960590-181961190(+)
chr3:181961140-181961740(+)
chr3:181962067-181962667(+)
chr3:181962900-181963500(+)
chr3:181963840-181964440(+)
chr3:181964700-181965300(+)
chr3:181965520-181966120(+)
chr3:181966053-181966653(+)
chr3:181967115-181967715(+)
chr3:181970190-181970790(+)
chr3:181971880-181972480(+)
chr3:181972820-181973420(+)
chr3:181973650-181974250(+)
chr3:181975060-181975660(+)
chr3:181975510-181976110(+)
chr3:181976220-181976820(+)
chr3:181976810-181977410(+)
chr3:181977268-181977868(+)
chr3:181978109-181978709(+)
chr3:181978657-181979257(+)
chr3:181979251-181979851(+)
chr3:181983490-181984090(+)
chr3:181984480-181985080(+)
chr3:181985360-181985960(+)
chr3:181986321-181986921(+)
chr3:181987390-181987990(+)
chr3:181988470-181989070(+)
chr3:181989032-181989632(+)
chr3:181991755-181992355(+)
chr3:181993540-181994140(+)
chr3:181994207-181994807(+)
chr3:181995540-181996140(+)
chr3:181996544-181997144(+)
chr3:181998739-181999339(+)
chr3:181999206-181999806(+)
chr3:181999910-182000510(+)
chr3:182000893-182001493(+)
chr3:182001430-182002030(+)
chr3:182002497-182003097(+)
chr3:182004150-182004750(+)
chr3:182005801-182006401(+)
chr3:182006590-182007190(+)
chr3:182007130-182007730(+)
chr3:182007880-182008480(+)
chr3:182008690-182009290(+)
chr3:182009250-182009850(+)
chr3:182009667-182010267(+)
chr3:182010304-182010904(+)
chr3:182010960-182011560(+)
chr3:182011987-182012587(+)
chr3:182012660-182013260(+)
chr3:182013414-182014014(+)
chr3:182014041-182014641(+)
chr3:182014730-182015330(+)
chr3:182015500-182016100(+)
chr3:182016370-182016970(+)
chr3:182017130-182017730(+)
chr3:182017892-182018492(+)
chr3:182019070-182019670(+)
chr3:182019710-182020310(+)
chr3:182020410-182021010(+)
chr3:182020832-182021432(+)
chr3:182021673-182022273(+)
chr3:182022545-182023145(+)
chr3:182023659-182024259(+)
chr3:182024610-182025210(+)
chr3:182025200-182025800(+)
chr3:182025970-182026570(+)
chr3:182026799-182027399(+)
chr3:182031120-182031720(+)
chr3:182031920-182032520(+)
chr3:182032972-182033572(+)
chr3:182033410-182034010(+)
chr3:182038035-182038635(+)
chr3:182038470-182039070(+)
chr3:182038950-182039550(+)
chr3:182040230-182040830(+)
chr3:182040960-182041560(+)
chr3:182041626-182042226(+)
chr3:182042110-182042710(+)
chr3:182043149-182043749(+)
chr3:182043590-182044190(+)
chr3:182044441-182045041(+)
chr3:182044886-182045486(+)
chr3:182045430-182046030(+)
chr3:182047232-182047832(+)
chr3:182048284-182048884(+)
chr3:182049036-182049636(+)
chr3:182049595-182050195(+)
chr3:182050480-182051080(+)
chr3:182052515-182053115(+)
chr3:182054800-182055400(+)
chr3:182058228-182058828(+)
chr3:182058886-182059486(+)
chr3:182059927-182060527(+)
chr3:182061730-182062330(+)
chr3:182066298-182066898(+)
chr3:182066799-182067399(+)
chr3:182067697-182068297(+)
chr3:182068795-182069395(+)
chr3:182071930-182072530(+)
chr3:182075571-182076171(+)
chr3:182076184-182076784(+)
chr3:182076692-182077292(+)
chr3:182077140-182077740(+)
chr3:182079563-182080163(+)
chr3:182081290-182081890(+)
chr3:182082050-182082650(+)
chr3:182082680-182083280(+)
chr3:182083284-182083884(+)
chr3:182083962-182084562(+)
chr3:182084510-182085110(+)
chr3:182087522-182088122(+)
chr3:182088628-182089228(+)
chr3:182090273-182090873(+)
chr3:182093597-182094197(+)
chr3:182094123-182094723(+)
chr3:182095170-182095770(+)
chr3:182096834-182097434(+)
chr3:182099290-182099890(+)
chr3:182099794-182100394(+)
chr3:182101140-182101740(+)
chr3:182101926-182102526(+)
chr3:182103030-182103630(+)
chr3:182104053-182104653(+)
chr3:182105670-182106270(+)
chr3:182106279-182106879(+)
chr3:182107020-182107620(+)
chr3:182108120-182108720(+)
chr3:182108740-182109340(+)
chr3:182109210-182109810(+)
chr3:182110085-182110685(+)
chr3:182110898-182111498(+)
chr3:182111649-182112249(+)
chr3:182113930-182114530(+)
chr3:182114839-182115439(+)
chr3:182117597-182118197(+)
chr3:182118016-182118616(+)
chr3:182118551-182119151(+)
chr3:182119040-182119640(+)
chr3:182120850-182121450(+)
chr3:182121720-182122320(+)
chr3:182122370-182122970(+)
chr3:182123443-182124043(+)
chr3:182123942-182124542(+)
chr3:182124467-182125067(+)
chr3:182126060-182126660(+)
chr3:182127443-182128043(+)
chr3:182128760-182129360(+)
chr3:182129176-182129776(+)
chr3:182129736-182130336(+)
chr3:182130740-182131340(+)
chr3:182131159-182131759(+)
chr3:182131622-182132222(+)
chr3:182132299-182132899(+)
chr3:182133898-182134498(+)
chr3:182134970-182135570(+)
chr3:182135525-182136125(+)
chr3:182136406-182137006(+)
chr3:182138422-182139022(+)
chr3:182138871-182139471(+)
chr3:182139308-182139908(+)
chr3:182140542-182141142(+)
chr3:182141990-182142590(+)
chr3:182142429-182143029(+)
chr3:182143590-182144190(+)
chr3:182144095-182144695(+)
chr3:182151510-182152110(+)
chr3:182152138-182152738(+)
chr3:182152630-182153230(+)
chr3:182153532-182154132(+)
chr3:182154183-182154783(+)
chr3:182154660-182155260(+)
chr3:182156108-182156708(+)
chr3:182157792-182158392(+)
chr3:182158235-182158835(+)
chr3:182158686-182159286(+)
chr3:182159965-182160565(+)
chr3:182163279-182163879(+)
chr3:182163961-182164561(+)
chr3:182165010-182165610(+)
chr3:182165599-182166199(+)
chr3:182167560-182168160(+)
chr3:182168190-182168790(+)
chr3:182168830-182169430(+)
chr3:182169525-182170125(+)
chr3:182169980-182170580(+)
chr3:182171330-182171930(+)
chr3:182171940-182172540(+)
chr3:182172637-182173237(+)
chr3:182176890-182177490(+)
chr3:182178204-182178804(+)
chr3:182179190-182179790(+)
chr3:182180990-182181590(+)
chr3:182182261-182182861(+)
chr3:182183194-182183794(+)
chr3:182184530-182185130(+)
chr3:182185610-182186210(+)
chr3:182186775-182187375(+)
chr3:182187962-182188562(+)
chr3:182188820-182189420(+)
chr3:182189269-182189869(+)
chr3:182190410-182191010(+)
chr3:182192310-182192910(+)
chr3:182194290-182194890(+)
chr3:182194830-182195430(+)
chr3:182195537-182196137(+)
chr3:182196002-182196602(+)
chr3:182196662-182197262(+)
chr3:182197269-182197869(+)
chr3:182198210-182198810(+)
chr3:182198630-182199230(+)
chr3:182200383-182200983(+)
chr3:182200935-182201535(+)
chr3:182201812-182202412(+)
chr3:182202363-182202963(+)
chr3:182202993-182203593(+)
chr3:182203815-182204415(+)
chr3:182204216-182204816(+)
chr3:182204865-182205465(+)
chr3:182205287-182205887(+)
chr3:182207850-182208450(+)
chr3:182208264-182208864(+)
chr3:182208745-182209345(+)
chr3:182209338-182209938(+)
chr3:182212770-182213370(+)
chr3:182214150-182214750(+)
chr3:182216530-182217130(+)
chr3:182217530-182218130(+)
chr3:182217947-182218547(+)
chr3:182218999-182219599(+)
chr3:182219518-182220118(+)
chr3:182219928-182220528(+)
chr3:182220662-182221262(+)
chr3:182221074-182221674(+)
chr3:182221634-182222234(+)
chr3:182222870-182223470(+)
chr3:182223350-182223950(+)
chr3:182223900-182224500(+)
chr3:182226542-182227142(+)
chr3:182226997-182227597(+)
chr3:182227643-182228243(+)
chr3:182228220-182228820(+)
chr3:182229359-182229959(+)
chr3:182231412-182232012(+)
chr3:182232136-182232736(+)
chr3:182232650-182233250(+)
chr3:182233120-182233720(+)
chr3:182234151-182234751(+)
chr3:182234609-182235209(+)
chr3:182235383-182235983(+)
chr3:182237185-182237785(+)
chr3:182237920-182238520(+)
chr3:182238543-182239143(+)
chr3:182239133-182239733(+)
chr3:182239920-182240520(+)
chr3:182240650-182241250(+)
chr3:182241510-182242110(+)
chr3:182242697-182243297(+)
chr3:182243469-182244069(+)
chr3:182244270-182244870(+)
chr3:182244850-182245450(+)
chr3:182245426-182246026(+)
chr3:182246350-182246950(+)
chr3:182246890-182247490(+)
chr3:182247360-182247960(+)
chr3:182248008-182248608(+)
chr3:182249410-182250010(+)
chr3:182251084-182251684(+)
chr3:182251710-182252310(+)
chr3:182254210-182254810(+)
chr3:182254810-182255410(+)
chr3:182257370-182257970(+)
chr3:182258348-182258948(+)
chr3:182259540-182260140(+)
chr3:182260131-182260731(+)
chr3:182260630-182261230(+)
chr3:182261110-182261710(+)
chr3:182261630-182262230(+)
chr3:182262212-182262812(+)
chr3:182262810-182263410(+)
chr3:182263576-182264176(+)
chr3:182265160-182265760(+)
chr3:182265850-182266450(+)
chr3:182266355-182266955(+)
chr3:182267160-182267760(+)
chr3:182268040-182268640(+)
chr3:182268710-182269310(+)
chr3:182270800-182271400(+)
chr3:182271870-182272470(+)
chr3:182276455-182277055(+)
chr3:182277690-182278290(+)
chr3:182279126-182279726(+)
chr3:182280069-182280669(+)
chr3:182282095-182282695(+)
chr3:182282598-182283198(+)
chr3:182283852-182284452(+)
chr3:182284474-182285074(+)
chr3:182284889-182285489(+)
chr3:182285352-182285952(+)
chr3:182285957-182286557(+)
chr3:182286586-182287186(+)
chr3:182287220-182287820(+)
chr3:182288586-182289186(+)
chr3:182289536-182290136(+)
chr3:182289980-182290580(+)
chr3:182293759-182294359(+)
chr3:182294500-182295100(+)
chr3:182296930-182297530(+)
chr3:182301227-182301827(+)
chr3:182302670-182303270(+)
chr3:182303466-182304066(+)
chr3:182308375-182308975(+)
chr3:182309804-182310404(+)
chr3:182310488-182311088(+)
chr3:182312166-182312766(+)
chr3:182312870-182313470(+)
chr3:182313940-182314540(+)
chr3:182314479-182315079(+)
chr3:182315277-182315877(+)
chr3:182316115-182316715(+)
chr3:182318420-182319020(+)
chr3:182320850-182321450(+)
chr3:182321391-182321991(+)
chr3:182322795-182323395(+)
chr3:182323279-182323879(+)
chr3:182323743-182324343(+)
chr3:182324572-182325172(+)
chr3:182325833-182326433(+)
chr3:182326528-182327128(+)
chr3:182327378-182327978(+)
chr3:182328030-182328630(+)
chr3:182329035-182329635(+)
chr3:182331190-182331790(+)
chr3:182331590-182332190(+)
chr3:182332078-182332678(+)
chr3:182332970-182333570(+)
chr3:182333674-182334274(+)
chr3:182334314-182334914(+)
chr3:182334744-182335344(+)
chr3:182335220-182335820(+)
chr3:182335782-182336382(+)
chr3:182336605-182337205(+)
chr3:182337210-182337810(+)
chr3:182338247-182338847(+)
chr3:182338844-182339444(+)
chr3:182339624-182340224(+)
chr3:182341230-182341830(+)
chr3:182341798-182342398(+)
chr3:182342425-182343025(+)
chr3:182342850-182343450(+)
chr3:182344161-182344761(+)
chr3:182344761-182345361(+)
chr3:182345230-182345830(+)
chr3:182346190-182346790(+)
chr3:182347218-182347818(+)
chr3:182348140-182348740(+)
chr3:182348940-182349540(+)
chr3:182349683-182350283(+)
chr3:182350250-182350850(+)
chr3:182350816-182351416(+)
chr3:182353351-182353951(+)
chr3:182354170-182354770(+)
chr3:182355254-182355854(+)
chr3:182356128-182356728(+)
chr3:182359289-182359889(+)
chr3:182360467-182361067(+)
chr3:182361165-182361765(+)
chr3:182361733-182362333(+)
chr3:182362371-182362971(+)
chr3:182363640-182364240(+)
chr3:182364810-182365410(+)
chr3:182366348-182366948(+)
chr3:182368249-182368849(+)
chr3:182369131-182369731(+)
chr3:182371862-182372462(+)
chr3:182372350-182372950(+)
chr3:182373770-182374370(+)
chr3:182374804-182375404(+)
chr3:182375310-182375910(+)
chr3:182375890-182376490(+)
chr3:182377182-182377782(+)
chr3:182379008-182379608(+)
chr3:182379570-182380170(+)
chr3:182384390-182384990(+)
chr3:182385330-182385930(+)
chr3:182386236-182386836(+)
chr3:182386696-182387296(+)
chr3:182387670-182388270(+)
chr3:182389139-182389739(+)
chr3:182389609-182390209(+)
chr3:182390330-182390930(+)
chr3:182391030-182391630(+)
chr3:182391530-182392130(+)
chr3:182393430-182394030(+)
chr3:182394110-182394710(+)
chr3:182395928-182396528(+)
chr3:182397012-182397612(+)
chr3:182397550-182398150(+)
chr3:182398069-182398669(+)
chr3:182399322-182399922(+)
chr3:182399945-182400545(+)
chr3:182400560-182401160(+)
chr3:182401222-182401822(+)
chr3:182401665-182402265(+)
chr3:182403070-182403670(+)
chr3:182403747-182404347(+)
chr3:182404178-182404778(+)
chr3:182405720-182406320(+)
chr3:182406864-182407464(+)
chr3:182407857-182408457(+)
chr3:182409006-182409606(+)
chr3:182409700-182410300(+)
chr3:182410284-182410884(+)
chr3:182411330-182411930(+)
chr3:182414180-182414780(+)
chr3:182414674-182415274(+)
chr3:182415200-182415800(+)
chr3:182415710-182416310(+)
chr3:182416520-182417120(+)
chr3:182417231-182417831(+)
chr3:182418550-182419150(+)
chr3:182421110-182421710(+)
chr3:182421680-182422280(+)
chr3:182422650-182423250(+)
chr3:182426030-182426630(+)
chr3:182426990-182427590(+)
chr3:182428235-182428835(+)
chr3:182428962-182429562(+)
chr3:182429539-182430139(+)
chr3:182430870-182431470(+)
chr3:182431751-182432351(+)
chr3:182432323-182432923(+)
chr3:182432773-182433373(+)
chr3:182433861-182434461(+)
chr3:182434296-182434896(+)
chr3:182434887-182435487(+)
chr3:182437593-182438193(+)
chr3:182439010-182439610(+)
chr3:182440603-182441203(+)
chr3:182441283-182441883(+)
chr3:182441700-182442300(+)
chr3:182443304-182443904(+)
chr3:182443726-182444326(+)
chr3:182444337-182444937(+)
chr3:182445170-182445770(+)
chr3:182445994-182446594(+)
chr3:182447023-182447623(+)
chr3:182447576-182448176(+)
chr3:182448161-182448761(+)
chr3:182449513-182450113(+)
chr3:182450930-182451530(+)
chr3:182451340-182451940(+)
chr3:182452203-182452803(+)
chr3:182453370-182453970(+)
chr3:182454354-182454954(+)
chr3:182455383-182455983(+)
chr3:182456258-182456858(+)
chr3:182456758-182457358(+)
chr3:182457309-182457909(+)
chr3:182458383-182458983(+)
chr3:182459210-182459810(+)
chr3:182460055-182460655(+)
chr3:182461014-182461614(+)
chr3:182463832-182464432(+)
chr3:182464482-182465082(+)
chr3:182465698-182466298(+)
chr3:182471662-182472262(+)
chr3:182473042-182473642(+)
chr3:182473980-182474580(+)
chr3:182474478-182475078(+)
chr3:182478414-182479014(+)
chr3:182479003-182479603(+)
chr3:182480502-182481102(+)
chr3:182481398-182481998(+)
chr3:182481855-182482455(+)
chr3:182482260-182482860(+)
chr3:182483328-182483928(+)
chr3:182483732-182484332(+)
chr3:182487323-182487923(+)
chr3:182488580-182489180(+)
chr3:182493925-182494525(+)
chr3:182494780-182495380(+)
chr3:182495305-182495905(+)
chr3:182496610-182497210(+)
chr3:182497510-182498110(+)
chr3:182498510-182499110(+)
chr3:182500085-182500685(+)
chr3:182500850-182501450(+)
chr3:182502220-182502820(+)
chr3:182502823-182503423(+)
chr3:182503520-182504120(+)
chr3:182504383-182504983(+)
chr3:182505073-182505673(+)
chr3:182506017-182506617(+)
chr3:182506576-182507176(+)
chr3:182507021-182507621(+)
chr3:182507975-182508575(+)
chr3:182508390-182508990(+)
chr3:182509390-182509990(+)
chr3:182510572-182511172(+)
chr3:182511072-182511672(+)
chr3:182511769-182512369(+)
chr3:182512314-182512914(+)
chr3:182512970-182513570(+)
chr3:182513595-182514195(+)
chr3:182515589-182516189(+)
chr3:182516190-182516790(+)
chr3:182516630-182517230(+)
chr3:182517510-182518110(+)
chr3:182517975-182518575(+)
chr3:182518490-182519090(+)
chr3:182520094-182520694(+)
chr3:182520683-182521283(+)
chr3:182521262-182521862(+)
chr3:182524752-182525352(+)
chr3:182525910-182526510(+)
chr3:182527216-182527816(+)
chr3:182528243-182528843(+)
chr3:182528650-182529250(+)
chr3:182529793-182530393(+)
chr3:182530233-182530833(+)
chr3:182531465-182532065(+)
chr3:182532305-182532905(+)
chr3:182532747-182533347(+)
chr3:182533878-182534478(+)
chr3:182534990-182535590(+)
chr3:182536138-182536738(+)
chr3:182536604-182537204(+)
chr3:182537030-182537630(+)
chr3:182537980-182538580(+)
chr3:182539070-182539670(+)
chr3:182541817-182542417(+)
chr3:182542607-182543207(+)
chr3:182543390-182543990(+)
chr3:182544110-182544710(+)
chr3:182545664-182546264(+)
chr3:182546570-182547170(+)
chr3:182547574-182548174(+)
chr3:182548890-182549490(+)
chr3:182549570-182550170(+)
chr3:182551031-182551631(+)
chr3:182552780-182553380(+)
chr3:182553550-182554150(+)
chr3:182553950-182554550(+)
chr3:182555527-182556127(+)
chr3:182556750-182557350(+)
chr3:182557350-182557950(+)
chr3:182557850-182558450(+)
chr3:182558574-182559174(+)
chr3:182559130-182559730(+)
chr3:182559903-182560503(+)
chr3:182560436-182561036(+)
chr3:182561171-182561771(+)
chr3:182561880-182562480(+)
chr3:182562788-182563388(+)
chr3:182563728-182564328(+)
chr3:182564790-182565390(+)
chr3:182566514-182567114(+)
chr3:182567582-182568182(+)
chr3:182568550-182569150(+)
chr3:182570570-182571170(+)
chr3:182572734-182573334(+)
chr3:182575590-182576190(+)
chr3:182576830-182577430(+)
chr3:182577590-182578190(+)
chr3:182579063-182579663(+)
chr3:182579868-182580468(+)
chr3:182584095-182584695(+)
chr3:182584590-182585190(+)
chr3:182586163-182586763(+)
chr3:182587270-182587870(+)
chr3:182592078-182592678(+)
chr3:182593580-182594180(+)
chr3:182594570-182595170(+)
chr3:182595070-182595670(+)
chr3:182595480-182596080(+)
chr3:182596023-182596623(+)
chr3:182596739-182597339(+)
chr3:182598930-182599530(+)
chr3:182601070-182601670(+)
chr3:182601822-182602422(+)
chr3:182602559-182603159(+)
chr3:182604156-182604756(+)
chr3:182604620-182605220(+)
chr3:182605150-182605750(+)
chr3:182605847-182606447(+)
chr3:182606310-182606910(+)
chr3:182607601-182608201(+)
chr3:182609848-182610448(+)
chr3:182610530-182611130(+)
chr3:182612212-182612812(+)
chr3:182613407-182614007(+)
chr3:182614046-182614646(+)
chr3:182614890-182615490(+)
chr3:182616568-182617168(+)
chr3:182619881-182620481(+)
chr3:182621808-182622408(+)
chr3:182622230-182622830(+)
chr3:182623293-182623893(+)
chr3:182623888-182624488(+)
chr3:182625076-182625676(+)
chr3:182626146-182626746(+)
chr3:182626913-182627513(+)
chr3:182627386-182627986(+)
chr3:182627990-182628590(+)
chr3:182629164-182629764(+)
chr3:182630154-182630754(+)
chr3:182631559-182632159(+)
chr3:182632034-182632634(+)
chr3:182634851-182635451(+)
chr3:182636810-182637410(+)
chr3:182637771-182638371(+)
chr3:182638265-182638865(+)
chr3:182638935-182639535(+)
chr3:182639372-182639972(+)
chr3:182641637-182642237(+)
chr3:182642170-182642770(+)
chr3:182642630-182643230(+)
chr3:182643262-182643862(+)
chr3:182644158-182644758(+)
chr3:182649152-182649752(+)
chr3:182650050-182650650(+)
chr3:182652993-182653593(+)
chr3:182653516-182654116(+)
chr3:182654180-182654780(+)
chr3:182655278-182655878(+)
chr3:182656550-182657150(+)
chr3:182657150-182657750(+)
chr3:182657983-182658583(+)
chr3:182658470-182659070(+)
chr3:182659730-182660330(+)
chr3:182660179-182660779(+)
chr3:182661416-182662016(+)
chr3:182662225-182662825(+)
chr3:182663005-182663605(+)
chr3:182664617-182665217(+)
chr3:182665576-182666176(+)
chr3:182665988-182666588(+)
chr3:182666810-182667410(+)
chr3:182669770-182670370(+)
chr3:182672249-182672849(+)
chr3:182674980-182675580(+)
chr3:182675465-182676065(+)
chr3:182677429-182678029(+)
chr3:182679851-182680451(+)
chr3:182680530-182681130(+)
chr3:182681280-182681880(+)
chr3:182681952-182682552(+)
chr3:182683010-182683610(+)
chr3:182683586-182684186(+)
chr3:182684270-182684870(+)
chr3:182684860-182685460(+)
chr3:182685405-182686005(+)
chr3:182686946-182687546(+)
chr3:182687678-182688278(+)
chr3:182688512-182689112(+)
chr3:182689327-182689927(+)
chr3:182690190-182690790(+)
chr3:182690734-182691334(+)
chr3:182691455-182692055(+)
chr3:182692643-182693243(+)
chr3:182694163-182694763(+)
chr3:182694750-182695350(+)
chr3:182695456-182696056(+)
chr3:182696072-182696672(+)
chr3:182696498-182697098(+)
chr3:182696973-182697573(+)
chr3:182697407-182698007(+)
chr3:182698084-182698684(+)
chr3:182699006-182699606(+)
chr3:182699548-182700148(+)
chr3:182700290-182700890(+)
chr3:182700739-182701339(+)
chr3:182701565-182702165(+)
chr3:182702750-182703350(+)
chr3:182703450-182704050(+)
chr3:182707254-182707854(+)
chr3:182707830-182708430(+)
chr3:182708330-182708930(+)
chr3:182709295-182709895(+)
chr3:182710355-182710955(+)
chr3:182710910-182711510(+)
chr3:182711427-182712027(+)
chr3:182713380-182713980(+)
chr3:182713830-182714430(+)
chr3:182715390-182715990(+)
chr3:182716000-182716600(+)
chr3:182717430-182718030(+)
chr3:182717965-182718565(+)
chr3:182718859-182719459(+)
chr3:182719535-182720135(+)
chr3:182720310-182720910(+)
chr3:182720770-182721370(+)
chr3:182721510-182722110(+)
chr3:182721930-182722530(+)
chr3:182722550-182723150(+)
chr3:182723091-182723691(+)
chr3:182723550-182724150(+)
chr3:182724270-182724870(+)
chr3:182724800-182725400(+)
chr3:182725327-182725927(+)
chr3:182725944-182726544(+)
chr3:182726518-182727118(+)
chr3:182727113-182727713(+)
chr3:182727546-182728146(+)
chr3:182728205-182728805(+)
chr3:182728801-182729401(+)
chr3:182729206-182729806(+)
chr3:182729660-182730260(+)
chr3:182730089-182730689(+)
chr3:182730795-182731395(+)
chr3:182731380-182731980(+)
chr3:182732395-182732995(+)
chr3:182732983-182733583(+)
chr3:182733390-182733990(+)
chr3:182734160-182734760(+)
chr3:182734966-182735566(+)
chr3:182736166-182736766(+)
chr3:182736715-182737315(+)
chr3:182737645-182738245(+)
chr3:182738210-182738810(+)
chr3:182739660-182740260(+)
chr3:182740120-182740720(+)
chr3:182740680-182741280(+)
chr3:182741530-182742130(+)
chr3:182742990-182743590(+)
chr3:182744920-182745520(+)
chr3:182745914-182746514(+)
chr3:182746570-182747170(+)
chr3:182747134-182747734(+)
chr3:182747960-182748560(+)
chr3:182748450-182749050(+)
chr3:182748899-182749499(+)
chr3:182749498-182750098(+)
chr3:182750490-182751090(+)
chr3:182751414-182752014(+)
chr3:182752070-182752670(+)
chr3:182752490-182753090(+)
chr3:182753700-182754300(+)
chr3:182754890-182755490(+)
chr3:182755869-182756469(+)
chr3:182756377-182756977(+)
chr3:182757024-182757624(+)
chr3:182758554-182759154(+)
chr3:182759203-182759803(+)
chr3:182760130-182760730(+)
chr3:182761074-182761674(+)
chr3:182762278-182762878(+)
chr3:182763186-182763786(+)
chr3:182763750-182764350(+)
chr3:182764640-182765240(+)
chr3:182766224-182766824(+)
chr3:182767410-182768010(+)
chr3:182768040-182768640(+)
chr3:182768475-182769075(+)
chr3:182769150-182769750(+)
chr3:182769864-182770464(+)
chr3:182770910-182771510(+)
chr3:182772410-182773010(+)
chr3:182773230-182773830(+)
chr3:182774490-182775090(+)
chr3:182775290-182775890(+)
chr3:182776020-182776620(+)
chr3:182776754-182777354(+)
chr3:182777550-182778150(+)
chr3:182778518-182779118(+)
chr3:182779160-182779760(+)
chr3:182780332-182780932(+)
chr3:182781125-182781725(+)
chr3:182781730-182782330(+)
chr3:182782164-182782764(+)
chr3:182782769-182783369(+)
chr3:182784513-182785113(+)
chr3:182785710-182786310(+)
chr3:182786800-182787400(+)
chr3:182788170-182788770(+)
chr3:182789660-182790260(+)
chr3:182791447-182792047(+)
chr3:182791899-182792499(+)
chr3:182792592-182793192(+)
chr3:182793690-182794290(+)
chr3:182795490-182796090(+)
chr3:182796380-182796980(+)
chr3:182797330-182797930(+)
chr3:182798533-182799133(+)
chr3:182799245-182799845(+)
chr3:182800060-182800660(+)
chr3:182801710-182802310(+)
chr3:182802220-182802820(+)
chr3:182803365-182803965(+)
chr3:182804950-182805550(+)
chr3:182805510-182806110(+)
chr3:182806015-182806615(+)
chr3:182807020-182807620(+)
chr3:182807660-182808260(+)
chr3:182808470-182809070(+)
chr3:182808955-182809555(+)
chr3:182809450-182810050(+)
chr3:182809866-182810466(+)
chr3:182810865-182811465(+)
chr3:182812323-182812923(+)
chr3:182813020-182813620(+)
chr3:182814213-182814813(+)
chr3:182814670-182815270(+)
chr3:182815274-182815874(+)
chr3:182815850-182816450(+)
chr3:182816512-182817112(+)
chr3:182817102-182817702(+)
chr3:182817598-182818198(+)
chr3:182818039-182818639(+)
chr3:182819435-182820035(+)
chr3:182820810-182821410(+)
chr3:182822980-182823580(+)
chr3:182824363-182824963(+)
chr3:182825731-182826331(+)
chr3:182826224-182826824(+)
chr3:182826890-182827490(+)
chr3:182828640-182829240(+)
chr3:182830810-182831410(+)
chr3:182831578-182832178(+)
chr3:182832146-182832746(+)
chr3:182832806-182833406(+)
chr3:182833724-182834324(+)
chr3:182834223-182834823(+)
chr3:182834826-182835426(+)
chr3:182835267-182835867(+)
chr3:182836700-182837300(+)
chr3:182837410-182838010(+)
chr3:182837920-182838520(+)
chr3:182838666-182839266(+)
chr3:182839394-182839994(+)
chr3:182839999-182840599(+)
chr3:182840816-182841416(+)
chr3:182841512-182842112(+)
chr3:182843120-182843720(+)
chr3:182845740-182846340(+)
chr3:182846372-182846972(+)
chr3:182846915-182847515(+)
chr3:182848369-182848969(+)
chr3:182848982-182849582(+)
chr3:182849442-182850042(+)
chr3:182850108-182850708(+)
chr3:182850540-182851140(+)
chr3:182850955-182851555(+)
chr3:182851410-182852010(+)
chr3:182851849-182852449(+)
chr3:182852531-182853131(+)
chr3:182853010-182853610(+)
chr3:182853920-182854520(+)
chr3:182854470-182855070(+)
chr3:182855105-182855705(+)
chr3:182855560-182856160(+)
chr3:182856436-182857036(+)
chr3:182856920-182857520(+)
chr3:182857550-182858150(+)
chr3:182858125-182858725(+)
chr3:182858730-182859330(+)
chr3:182859280-182859880(+)
chr3:182859891-182860491(+)
chr3:182860491-182861091(+)
chr3:182861080-182861680(+)
chr3:182861538-182862138(+)
chr3:182862196-182862796(+)
chr3:182862795-182863395(+)
chr3:182863220-182863820(+)
chr3:182863800-182864400(+)
chr3:182864390-182864990(+)
chr3:182864890-182865490(+)
chr3:182865734-182866334(+)
chr3:182866177-182866777(+)
chr3:182867006-182867606(+)
chr3:182867609-182868209(+)
chr3:182868114-182868714(+)
chr3:182868839-182869439(+)
chr3:182869658-182870258(+)
chr3:182870143-182870743(+)
chr3:182870827-182871427(+)
chr3:182871298-182871898(+)
chr3:182871704-182872304(+)
chr3:182872184-182872784(+)
chr3:182872849-182873449(+)
chr3:182873413-182874013(+)
chr3:182873862-182874462(+)
chr3:182874306-182874906(+)
chr3:182875129-182875729(+)
chr3:182875581-182876181(+)
chr3:182876155-182876755(+)
chr3:182876620-182877220(+)
chr3:182877048-182877648(+)
chr3:182877460-182878060(+)
chr3:182878231-182878831(+)
chr3:182879082-182879682(+)
chr3:182879489-182880089(+)
chr3:182880182-182880782(+)
chr3:182880800-182881400(+)
chr3:182881316-182881916(+)
chr3:182882111-182882711(+)
chr3:182882670-182883270(+)
chr3:182883285-182883885(+)
chr3:182883860-182884460(+)
chr3:182885004-182885604(+)
chr3:182885555-182886155(+)
chr3:182886120-182886720(+)
chr3:182886550-182887150(+)
chr3:182887171-182887771(+)
chr3:182887905-182888505(+)
chr3:182888570-182889170(+)
chr3:182889050-182889650(+)
chr3:182889737-182890337(+)
chr3:182890240-182890840(+)
chr3:182891150-182891750(+)
chr3:182892610-182893210(+)
chr3:182893025-182893625(+)
chr3:182893690-182894290(+)
chr3:182894235-182894835(+)
chr3:182895060-182895660(+)
chr3:182895730-182896330(+)
chr3:182896473-182897073(+)
chr3:182896945-182897545(+)
chr3:182897784-182898384(+)
chr3:182898577-182899177(+)
chr3:182899094-182899694(+)
chr3:182899770-182900370(+)
chr3:182900370-182900970(+)
chr3:182901044-182901644(+)
chr3:182901530-182902130(+)
chr3:182902275-182902875(+)
chr3:182902855-182903455(+)
chr3:182903399-182903999(+)
chr3:182904110-182904710(+)
chr3:182904656-182905256(+)
chr3:182905340-182905940(+)
chr3:182906095-182906695(+)
chr3:182906588-182907188(+)
chr3:182907364-182907964(+)
chr3:182908050-182908650(+)
chr3:182908675-182909275(+)
chr3:182909090-182909690(+)
chr3:182909880-182910480(+)
chr3:182910601-182911201(+)
chr3:182911530-182912130(+)
chr3:182912560-182913160(+)
chr3:182912977-182913577(+)
chr3:182913550-182914150(+)
chr3:182914137-182914737(+)
chr3:182916620-182917220(+)
chr3:182919871-182920471(+)
chr3:182921389-182921989(+)
chr3:182923420-182924020(+)
chr3:182923855-182924455(+)
chr3:182925346-182925946(+)
chr3:182925909-182926509(+)
chr3:182928026-182928626(+)
chr3:182928514-182929114(+)
chr3:182929074-182929674(+)
chr3:182929748-182930348(+)
chr3:182930257-182930857(+)
chr3:182931147-182931747(+)
chr3:182931674-182932274(+)
chr3:182932697-182933297(+)
chr3:182933455-182934055(+)
chr3:182934522-182935122(+)
chr3:182935243-182935843(+)
chr3:182935652-182936252(+)
chr3:182936517-182937117(+)
chr3:182938120-182938720(+)
chr3:182938544-182939144(+)
chr3:182939158-182939758(+)
chr3:182940412-182941012(+)
chr3:182940938-182941538(+)
chr3:182941470-182942070(+)
chr3:182942228-182942828(+)
chr3:182943500-182944100(+)
chr3:182944102-182944702(+)
chr3:182945243-182945843(+)
chr3:182946319-182946919(+)
chr3:182946870-182947470(+)
chr3:182948470-182949070(+)
chr3:182951674-182952274(+)
chr3:182956721-182957321(+)
chr3:182958000-182958600(+)
chr3:182959989-182960589(+)
chr3:182961190-182961790(+)
chr3:182961878-182962478(+)
chr3:182962766-182963366(+)
chr3:182964876-182965476(+)
chr3:182965770-182966370(+)
chr3:182966270-182966870(+)
chr3:182966822-182967422(+)
chr3:182967380-182967980(+)
chr3:182968270-182968870(+)
chr3:182968727-182969327(+)
chr3:182969250-182969850(+)
chr3:182969782-182970382(+)
chr3:182970186-182970786(+)
chr3:182970610-182971210(+)
chr3:182971172-182971772(+)
chr3:182971755-182972355(+)
chr3:182972270-182972870(+)
chr3:182972961-182973561(+)
chr3:182974879-182975479(+)
chr3:182976262-182976862(+)
chr3:182976809-182977409(+)
chr3:182977329-182977929(+)
chr3:182977792-182978392(+)
chr3:182978288-182978888(+)
chr3:182978851-182979451(+)
chr3:182979415-182980015(+)
chr3:182979910-182980510(+)
chr3:182980621-182981221(+)
chr3:182981240-182981840(+)
chr3:182981970-182982570(+)
chr3:182982394-182982994(+)
chr3:182982830-182983430(+)
chr3:182983612-182984212(+)
chr3:182984130-182984730(+)
chr3:182984821-182985421(+)
chr3:182985689-182986289(+)
chr3:182986153-182986753(+)
chr3:182986862-182987462(+)
chr3:182987410-182988010(+)
chr3:182987864-182988464(+)
chr3:182988620-182989220(+)
chr3:182989830-182990430(+)
chr3:182990430-182991030(+)
chr3:182991750-182992350(+)
chr3:182992298-182992898(+)
chr3:182993102-182993702(+)
chr3:182993671-182994271(+)
chr3:182994470-182995070(+)
chr3:182994950-182995550(+)
chr3:182996261-182996861(+)
chr3:182997061-182997661(+)
chr3:182997570-182998170(+)
chr3:182998945-182999545(+)
chr3:183000285-183000885(+)
chr3:183000750-183001350(+)
chr3:183001571-183002171(+)
chr3:183002326-183002926(+)
chr3:183002972-183003572(+)
chr3:183003516-183004116(+)
chr3:183004417-183005017(+)
chr3:183005115-183005715(+)
chr3:183006021-183006621(+)
chr3:183006810-183007410(+)
chr3:183007260-183007860(+)
chr3:183007830-183008430(+)
chr3:183008310-183008910(+)
chr3:183009173-183009773(+)
chr3:183009935-183010535(+)
chr3:183011651-183012251(+)
chr3:183012894-183013494(+)
chr3:183013529-183014129(+)
chr3:183014544-183015144(+)
chr3:183015452-183016052(+)
chr3:183016457-183017057(+)
chr3:183017270-183017870(+)
chr3:183017710-183018310(+)
chr3:183018270-183018870(+)
chr3:183018812-183019412(+)
chr3:183019709-183020309(+)
chr3:183020935-183021535(+)
chr3:183021366-183021966(+)
chr3:183022180-183022780(+)
chr3:183022799-183023399(+)
chr3:183023594-183024194(+)
chr3:183024612-183025212(+)
chr3:183025210-183025810(+)
chr3:183026053-183026653(+)
chr3:183026478-183027078(+)
chr3:183026970-183027570(+)
chr3:183027690-183028290(+)
chr3:183028663-183029263(+)
chr3:183029110-183029710(+)
chr3:183030106-183030706(+)
chr3:183030680-183031280(+)
chr3:183031146-183031746(+)
chr3:183031736-183032336(+)
chr3:183032660-183033260(+)
chr3:183033416-183034016(+)
chr3:183034110-183034710(+)
chr3:183034910-183035510(+)
chr3:183035409-183036009(+)
chr3:183036304-183036904(+)
chr3:183037052-183037652(+)
chr3:183038150-183038750(+)
chr3:183039030-183039630(+)
chr3:183039653-183040253(+)
chr3:183040460-183041060(+)
chr3:183041782-183042382(+)
chr3:183043269-183043869(+)
chr3:183043910-183044510(+)
chr3:183045030-183045630(+)
chr3:183045522-183046122(+)
chr3:183045964-183046564(+)
chr3:183046487-183047087(+)
chr3:183047222-183047822(+)
chr3:183048070-183048670(+)
chr3:183048586-183049186(+)
chr3:183049144-183049744(+)
chr3:183051540-183052140(+)
chr3:183054150-183054750(+)
chr3:183054680-183055280(+)
chr3:183056790-183057390(+)
chr3:183057346-183057946(+)
chr3:183058844-183059444(+)
chr3:183059476-183060076(+)
chr3:183060605-183061205(+)
chr3:183065042-183065642(+)
chr3:183067090-183067690(+)
chr3:183067664-183068264(+)
chr3:183068380-183068980(+)
chr3:183068950-183069550(+)
chr3:183071003-183071603(+)
chr3:183071967-183072567(+)
chr3:183073402-183074002(+)
chr3:183074112-183074712(+)
chr3:183075319-183075919(+)
chr3:183076750-183077350(+)
chr3:183077508-183078108(+)
chr3:183078942-183079542(+)
chr3:183079860-183080460(+)
chr3:183081210-183081810(+)
chr3:183083735-183084335(+)
chr3:183084255-183084855(+)
chr3:183084669-183085269(+)
chr3:183085620-183086220(+)
chr3:183086808-183087408(+)
chr3:183087306-183087906(+)
chr3:183088067-183088667(+)
chr3:183088493-183089093(+)
chr3:183088933-183089533(+)
chr3:183090510-183091110(+)
chr3:183091783-183092383(+)
chr3:183092470-183093070(+)
chr3:183093010-183093610(+)
chr3:183093455-183094055(+)
chr3:183094506-183095106(+)
chr3:183095170-183095770(+)
chr3:183095659-183096259(+)
chr3:183096645-183097245(+)
chr3:183097884-183098484(+)
chr3:183098858-183099458(+)
chr3:183099326-183099926(+)
chr3:183100061-183100661(+)
chr3:183101560-183102160(+)
chr3:183102326-183102926(+)
chr3:183103113-183103713(+)
chr3:183103643-183104243(+)
chr3:183104297-183104897(+)
chr3:183105820-183106420(+)
chr3:183107447-183108047(+)
chr3:183108075-183108675(+)
chr3:183108702-183109302(+)
chr3:183109130-183109730(+)
chr3:183109550-183110150(+)
chr3:183110045-183110645(+)
chr3:183111263-183111863(+)
chr3:183111811-183112411(+)
chr3:183113732-183114332(+)
chr3:183117050-183117650(+)
chr3:183118059-183118659(+)
chr3:183118530-183119130(+)
chr3:183121930-183122530(+)
chr3:183123400-183124000(+)
chr3:183123900-183124500(+)
chr3:183124340-183124940(+)
chr3:183125253-183125853(+)
chr3:183126197-183126797(+)
chr3:183126942-183127542(+)
chr3:183127950-183128550(+)
chr3:183128416-183129016(+)
chr3:183129223-183129823(+)
chr3:183129820-183130420(+)
chr3:183130270-183130870(+)
chr3:183130710-183131310(+)
chr3:183131228-183131828(+)
chr3:183132860-183133460(+)
chr3:183135770-183136370(+)
chr3:183136400-183137000(+)
chr3:183138338-183138938(+)
chr3:183139702-183140302(+)
chr3:183140800-183141400(+)
chr3:183142120-183142720(+)
chr3:183142862-183143462(+)
chr3:183143732-183144332(+)
chr3:183144849-183145449(+)
chr3:183145279-183145879(+)
chr3:183145684-183146284(+)
chr3:183146267-183146867(+)
chr3:183147250-183147850(+)
chr3:183148208-183148808(+)
chr3:183149230-183149830(+)
chr3:183149660-183150260(+)
chr3:183150560-183151160(+)
chr3:183151169-183151769(+)
chr3:183151905-183152505(+)
chr3:183152664-183153264(+)
chr3:183153392-183153992(+)
chr3:183154633-183155233(+)
chr3:183155338-183155938(+)
chr3:183155863-183156463(+)
chr3:183156416-183157016(+)
chr3:183157232-183157832(+)
chr3:183159560-183160160(+)
chr3:183161165-183161765(+)
chr3:183161675-183162275(+)
chr3:183164331-183164931(+)
chr3:183165131-183165731(+)
chr3:183165962-183166562(+)
chr3:183166388-183166988(+)
chr3:183167073-183167673(+)
chr3:183167479-183168079(+)
chr3:183169080-183169680(+)
chr3:183169810-183170410(+)
chr3:183171075-183171675(+)
chr3:183171690-183172290(+)
chr3:183172330-183172930(+)
chr3:183172749-183173349(+)
chr3:183173255-183173855(+)
chr3:183174010-183174610(+)
chr3:183175300-183175900(+)
chr3:183176120-183176720(+)
chr3:183176836-183177436(+)
chr3:183177755-183178355(+)
chr3:183178297-183178897(+)
chr3:183180180-183180780(+)
chr3:183180603-183181203(+)
chr3:183181500-183182100(+)
chr3:183182197-183182797(+)
chr3:183182615-183183215(+)
chr3:183183420-183184020(+)
chr3:183184186-183184786(+)
chr3:183185190-183185790(+)
chr3:183186089-183186689(+)
chr3:183187007-183187607(+)
chr3:183187910-183188510(+)
chr3:183188818-183189418(+)
chr3:183189825-183190425(+)
chr3:183190990-183191590(+)
chr3:183191590-183192190(+)
chr3:183192721-183193321(+)
chr3:183194340-183194940(+)
chr3:183195681-183196281(+)
chr3:183196185-183196785(+)
chr3:183196686-183197286(+)
chr3:183197508-183198108(+)
chr3:183198037-183198637(+)
chr3:183198670-183199270(+)
chr3:183199231-183199831(+)
chr3:183200234-183200834(+)
chr3:183200878-183201478(+)
chr3:183201299-183201899(+)
chr3:183202161-183202761(+)
chr3:183203103-183203703(+)
chr3:183204180-183204780(+)
chr3:183204733-183205333(+)
chr3:183205577-183206177(+)
chr3:183205985-183206585(+)
chr3:183206690-183207290(+)
chr3:183207145-183207745(+)
chr3:183207634-183208234(+)
chr3:183208416-183209016(+)
chr3:183209007-183209607(+)
chr3:183209496-183210096(+)
chr3:183209920-183210520(+)
chr3:183210407-183211007(+)
chr3:183210890-183211490(+)
chr3:183211463-183212063(+)
chr3:183211980-183212580(+)
chr3:183212721-183213321(+)
chr3:183214002-183214602(+)
chr3:183214471-183215071(+)
chr3:183215068-183215668(+)
chr3:183215490-183216090(+)
chr3:183216162-183216762(+)
chr3:183216768-183217368(+)
chr3:183217223-183217823(+)
chr3:183218008-183218608(+)
chr3:183218762-183219362(+)
chr3:183219550-183220150(+)
chr3:183220413-183221013(+)
chr3:183221445-183222045(+)
chr3:183222560-183223160(+)
chr3:183223330-183223930(+)
chr3:183224078-183224678(+)
chr3:183224591-183225191(+)
chr3:183225066-183225666(+)
chr3:183225628-183226228(+)
chr3:183226498-183227098(+)
chr3:183227130-183227730(+)
chr3:183227910-183228510(+)
chr3:183228340-183228940(+)
chr3:183228779-183229379(+)
chr3:183229484-183230084(+)
chr3:183230090-183230690(+)
chr3:183230970-183231570(+)
chr3:183231703-183232303(+)
chr3:183232480-183233080(+)
chr3:183233060-183233660(+)
chr3:183233881-183234481(+)
chr3:183234550-183235150(+)
chr3:183235203-183235803(+)
chr3:183235791-183236391(+)
chr3:183236410-183237010(+)
chr3:183237584-183238184(+)
chr3:183238392-183238992(+)
chr3:183238833-183239433(+)
chr3:183239440-183240040(+)
chr3:183239890-183240490(+)
chr3:183240909-183241509(+)
chr3:183242118-183242718(+)
chr3:183243279-183243879(+)
chr3:183244350-183244950(+)
chr3:183244858-183245458(+)
chr3:183245285-183245885(+)
chr3:183245698-183246298(+)
chr3:183246823-183247423(+)
chr3:183247542-183248142(+)
chr3:183248156-183248756(+)
chr3:183248638-183249238(+)
chr3:183249310-183249910(+)
chr3:183249790-183250390(+)
chr3:183250548-183251148(+)
chr3:183251435-183252035(+)
chr3:183251848-183252448(+)
chr3:183253068-183253668(+)
chr3:183253881-183254481(+)
chr3:183254337-183254937(+)
chr3:183255018-183255618(+)
chr3:183255586-183256186(+)
chr3:183256163-183256763(+)
chr3:183256690-183257290(+)
chr3:183257490-183258090(+)
chr3:183258508-183259108(+)
chr3:183259431-183260031(+)
chr3:183260251-183260851(+)
chr3:183261150-183261750(+)
chr3:183262322-183262922(+)
chr3:183262835-183263435(+)
chr3:183263382-183263982(+)
chr3:183264011-183264611(+)
chr3:183264980-183265580(+)
chr3:183265390-183265990(+)
chr3:183265956-183266556(+)
chr3:183266750-183267350(+)
chr3:183267787-183268387(+)
chr3:183268405-183269005(+)
chr3:183268931-183269531(+)
chr3:183269619-183270219(+)
chr3:183270453-183271053(+)
chr3:183271202-183271802(+)
chr3:183272012-183272612(+)
chr3:183272550-183273150(+)
chr3:183273157-183273757(+)
chr3:183273698-183274298(+)
chr3:183274286-183274886(+)
chr3:183274695-183275295(+)
chr3:183275230-183275830(+)
chr3:183276194-183276794(+)
chr3:183276655-183277255(+)
chr3:183277130-183277730(+)
chr3:183277800-183278400(+)
chr3:183278238-183278838(+)
chr3:183279240-183279840(+)
chr3:183279940-183280540(+)
chr3:183280513-183281113(+)
chr3:183281007-183281607(+)
chr3:183281706-183282306(+)
chr3:183282328-183282928(+)
chr3:183283010-183283610(+)
chr3:183283570-183284170(+)
chr3:183284280-183284880(+)
chr3:183284980-183285580(+)
chr3:183285400-183286000(+)
chr3:183285990-183286590(+)
chr3:183287057-183287657(+)
chr3:183287570-183288170(+)
chr3:183287983-183288583(+)
chr3:183288490-183289090(+)
chr3:183289420-183290020(+)
chr3:183290160-183290760(+)
chr3:183290699-183291299(+)
chr3:183291450-183292050(+)
chr3:183292295-183292895(+)
chr3:183292740-183293340(+)
chr3:183293174-183293774(+)
chr3:183293711-183294311(+)
chr3:183294179-183294779(+)
chr3:183294990-183295590(+)
chr3:183295636-183296236(+)
chr3:183296277-183296877(+)
chr3:183297178-183297778(+)
chr3:183297960-183298560(+)
chr3:183298370-183298970(+)
chr3:183299242-183299842(+)
chr3:183299933-183300533(+)
chr3:183300589-183301189(+)
chr3:183301022-183301622(+)
chr3:183301548-183302148(+)
chr3:183302060-183302660(+)
chr3:183302594-183303194(+)
chr3:183303280-183303880(+)
chr3:183303750-183304350(+)
chr3:183304159-183304759(+)
chr3:183305009-183305609(+)
chr3:183305849-183306449(+)
chr3:183306691-183307291(+)
chr3:183307530-183308130(+)
chr3:183308141-183308741(+)
chr3:183308841-183309441(+)
chr3:183309456-183310056(+)
chr3:183309857-183310457(+)
chr3:183310545-183311145(+)
chr3:183311453-183312053(+)
chr3:183312190-183312790(+)
chr3:183313010-183313610(+)
chr3:183313830-183314430(+)
chr3:183314300-183314900(+)
chr3:183315630-183316230(+)
chr3:183316338-183316938(+)
chr3:183317030-183317630(+)
chr3:183317450-183318050(+)
chr3:183318938-183319538(+)
chr3:183319430-183320030(+)
chr3:183320181-183320781(+)
chr3:183320950-183321550(+)
chr3:183321720-183322320(+)
chr3:183322770-183323370(+)
chr3:183323190-183323790(+)
chr3:183323890-183324490(+)
chr3:183327333-183327933(+)
chr3:183329531-183330131(+)
chr3:183331068-183331668(+)
chr3:183331583-183332183(+)
chr3:183333448-183334048(+)
chr3:183334038-183334638(+)
chr3:183334618-183335218(+)
chr3:183336210-183336810(+)
chr3:183336736-183337336(+)
chr3:183337453-183338053(+)
chr3:183337865-183338465(+)
chr3:183338358-183338958(+)
chr3:183339070-183339670(+)
chr3:183340510-183341110(+)
chr3:183341850-183342450(+)
chr3:183342263-183342863(+)
chr3:183343070-183343670(+)
chr3:183344064-183344664(+)
chr3:183344607-183345207(+)
chr3:183345910-183346510(+)
chr3:183346730-183347330(+)
chr3:183347329-183347929(+)
chr3:183348310-183348910(+)
chr3:183349570-183350170(+)
chr3:183350309-183350909(+)
chr3:183351074-183351674(+)
chr3:183351630-183352230(+)
chr3:183352629-183353229(+)
chr3:183353066-183353666(+)
chr3:183353528-183354128(+)
chr3:183354187-183354787(+)
chr3:183354988-183355588(+)
chr3:183355767-183356367(+)
chr3:183356248-183356848(+)
chr3:183356680-183357280(+)
chr3:183357280-183357880(+)
chr3:183359160-183359760(+)
chr3:183359711-183360311(+)
chr3:183361282-183361882(+)
chr3:183361887-183362487(+)
chr3:183362450-183363050(+)
chr3:183363250-183363850(+)
chr3:183364080-183364680(+)
chr3:183366290-183366890(+)
chr3:183368222-183368822(+)
chr3:183368640-183369240(+)
chr3:183370891-183371491(+)
chr3:183371349-183371949(+)
chr3:183373210-183373810(+)
chr3:183377580-183378180(+)
chr3:183379062-183379662(+)
chr3:183379805-183380405(+)
chr3:183380641-183381241(+)
chr3:183381085-183381685(+)
chr3:183382090-183382690(+)
chr3:183382639-183383239(+)
chr3:183383078-183383678(+)
chr3:183383839-183384439(+)
chr3:183384500-183385100(+)
chr3:183384903-183385503(+)
chr3:183388690-183389290(+)
chr3:183389190-183389790(+)
chr3:183392360-183392960(+)
chr3:183392890-183393490(+)
chr3:183395400-183396000(+)
chr3:183396140-183396740(+)
chr3:183396587-183397187(+)
chr3:183397861-183398461(+)
chr3:183399790-183400390(+)
chr3:183400700-183401300(+)
chr3:183403370-183403970(+)
chr3:183404040-183404640(+)
chr3:183405187-183405787(+)
chr3:183406580-183407180(+)
chr3:183407725-183408325(+)
chr3:183408195-183408795(+)
chr3:183409180-183409780(+)
chr3:183410051-183410651(+)
chr3:183411646-183412246(+)
chr3:183412250-183412850(+)
chr3:183412750-183413350(+)
chr3:183413479-183414079(+)
chr3:183414270-183414870(+)
chr3:183415348-183415948(+)
chr3:183415985-183416585(+)
chr3:183416553-183417153(+)
chr3:183417238-183417838(+)
chr3:183417924-183418524(+)
chr3:183418378-183418978(+)
chr3:183418801-183419401(+)
chr3:183419424-183420024(+)
chr3:183420920-183421520(+)
chr3:183421733-183422333(+)
chr3:183424605-183425205(+)
chr3:183426040-183426640(+)
chr3:183426807-183427407(+)
chr3:183427861-183428461(+)
chr3:183428650-183429250(+)
chr3:183429179-183429779(+)
chr3:183430130-183430730(+)
chr3:183431192-183431792(+)
chr3:183432320-183432920(+)
chr3:183434059-183434659(+)
chr3:183436130-183436730(+)
chr3:183436960-183437560(+)
chr3:183437960-183438560(+)
chr3:183439510-183440110(+)
chr3:183440530-183441130(+)
chr3:183441990-183442590(+)
chr3:183443093-183443693(+)
chr3:183443823-183444423(+)
chr3:183445040-183445640(+)
chr3:183446035-183446635(+)
chr3:183446890-183447490(+)
chr3:183448088-183448688(+)
chr3:183448750-183449350(+)
chr3:183449268-183449868(+)
chr3:183451295-183451895(+)
chr3:183451914-183452514(+)
chr3:183452610-183453210(+)
chr3:183453206-183453806(+)
chr3:183453673-183454273(+)
chr3:183454814-183455414(+)
chr3:183455239-183455839(+)
chr3:183460050-183460650(+)
chr3:183460926-183461526(+)
chr3:183461470-183462070(+)
chr3:183462960-183463560(+)
chr3:183463366-183463966(+)
chr3:183464300-183464900(+)
chr3:183466230-183466830(+)
chr3:183468380-183468980(+)
chr3:183469398-183469998(+)
chr3:183471930-183472530(+)
chr3:183473050-183473650(+)
chr3:183474030-183474630(+)
chr3:183476630-183477230(+)
chr3:183477444-183478044(+)
chr3:183477881-183478481(+)
chr3:183479570-183480170(+)
chr3:183480069-183480669(+)
chr3:183481538-183482138(+)
chr3:183482550-183483150(+)
chr3:183483053-183483653(+)
chr3:183483672-183484272(+)
chr3:183484073-183484673(+)
chr3:183484676-183485276(+)
chr3:183485360-183485960(+)
chr3:183485775-183486375(+)
chr3:183486435-183487035(+)
chr3:183486937-183487537(+)
chr3:183487380-183487980(+)
chr3:183488110-183488710(+)
chr3:183488944-183489544(+)
chr3:183489812-183490412(+)
chr3:183490260-183490860(+)
chr3:183491270-183491870(+)
chr3:183491830-183492430(+)
chr3:183492268-183492868(+)
chr3:183492675-183493275(+)
chr3:183493445-183494045(+)
chr3:183494059-183494659(+)
chr3:183494654-183495254(+)
chr3:183495150-183495750(+)
chr3:183496060-183496660(+)
chr3:183496706-183497306(+)
chr3:183497736-183498336(+)
chr3:183498810-183499410(+)
chr3:183499250-183499850(+)
chr3:183500257-183500857(+)
chr3:183500870-183501470(+)
chr3:183501610-183502210(+)
chr3:183502195-183502795(+)
chr3:183502890-183503490(+)
chr3:183503642-183504242(+)
chr3:183504130-183504730(+)
chr3:183504600-183505200(+)
chr3:183505370-183505970(+)
chr3:183506079-183506679(+)
chr3:183506788-183507388(+)
chr3:183507600-183508200(+)
chr3:183508330-183508930(+)
chr3:183508745-183509345(+)
chr3:183509360-183509960(+)
chr3:183510040-183510640(+)
chr3:183510730-183511330(+)
chr3:183511435-183512035(+)
chr3:183512128-183512728(+)
chr3:183513224-183513824(+)
chr3:183514010-183514610(+)
chr3:183514625-183515225(+)
chr3:183515030-183515630(+)
chr3:183515495-183516095(+)
chr3:183516386-183516986(+)
chr3:183517117-183517717(+)
chr3:183517987-183518587(+)
chr3:183518450-183519050(+)
chr3:183518880-183519480(+)
chr3:183519595-183520195(+)
chr3:183520190-183520790(+)
chr3:183520666-183521266(+)
chr3:183521190-183521790(+)
chr3:183521819-183522419(+)
chr3:183523410-183524010(+)
chr3:183524430-183525030(+)
chr3:183524922-183525522(+)
chr3:183525548-183526148(+)
chr3:183525990-183526590(+)
chr3:183526890-183527490(+)
chr3:183527657-183528257(+)
chr3:183528275-183528875(+)
chr3:183528704-183529304(+)
chr3:183529289-183529889(+)
chr3:183529754-183530354(+)
chr3:183530536-183531136(+)
chr3:183531044-183531644(+)
chr3:183532142-183532742(+)
chr3:183532810-183533410(+)
chr3:183533457-183534057(+)
chr3:183534264-183534864(+)
chr3:183534689-183535289(+)
chr3:183535409-183536009(+)
chr3:183535861-183536461(+)
chr3:183536657-183537257(+)
chr3:183537439-183538039(+)
chr3:183537977-183538577(+)
chr3:183538843-183539443(+)
chr3:183539402-183540002(+)
chr3:183539811-183540411(+)
chr3:183540308-183540908(+)
chr3:183540770-183541370(+)
chr3:183541174-183541774(+)
chr3:183541596-183542196(+)
chr3:183542040-183542640(+)
chr3:183542521-183543121(+)
chr3:183543263-183543863(+)
chr3:183544116-183544716(+)
chr3:183544587-183545187(+)
chr3:183545140-183545740(+)
chr3:183545845-183546445(+)
chr3:183546368-183546968(+)
chr3:183546919-183547519(+)
chr3:183547470-183548070(+)
chr3:183547924-183548524(+)
chr3:183548808-183549408(+)
chr3:183550170-183550770(+)
chr3:183550630-183551230(+)
chr3:183551167-183551767(+)
chr3:183551590-183552190(+)
chr3:183551995-183552595(+)
chr3:183552490-183553090(+)
chr3:183552950-183553550(+)
chr3:183553460-183554060(+)
chr3:183554255-183554855(+)
chr3:183554950-183555550(+)
chr3:183555710-183556310(+)
chr3:183556290-183556890(+)
chr3:183557210-183557810(+)
chr3:183558390-183558990(+)
chr3:183559146-183559746(+)
chr3:183559880-183560480(+)
chr3:183560730-183561330(+)
chr3:183561500-183562100(+)
chr3:183562286-183562886(+)
chr3:183562779-183563379(+)
chr3:183563345-183563945(+)
chr3:183564010-183564610(+)
chr3:183564460-183565060(+)
chr3:183565258-183565858(+)
chr3:183566090-183566690(+)
chr3:183567770-183568370(+)
chr3:183568570-183569170(+)
chr3:183569490-183570090(+)
chr3:183570074-183570674(+)
chr3:183570920-183571520(+)
chr3:183571690-183572290(+)
chr3:183572193-183572793(+)
chr3:183572860-183573460(+)
chr3:183573629-183574229(+)
chr3:183574969-183575569(+)
chr3:183575518-183576118(+)
chr3:183576350-183576950(+)
chr3:183576955-183577555(+)
chr3:183577697-183578297(+)
chr3:183578350-183578950(+)
chr3:183578795-183579395(+)
chr3:183579410-183580010(+)
chr3:183580306-183580906(+)
chr3:183581200-183581800(+)
chr3:183582630-183583230(+)
chr3:183583050-183583650(+)
chr3:183583590-183584190(+)
chr3:183584545-183585145(+)
chr3:183585510-183586110(+)
chr3:183586070-183586670(+)
chr3:183586533-183587133(+)
chr3:183587085-183587685(+)
chr3:183587560-183588160(+)
chr3:183588234-183588834(+)
chr3:183588810-183589410(+)
chr3:183589211-183589811(+)
chr3:183589710-183590310(+)
chr3:183590295-183590895(+)
chr3:183590860-183591460(+)
chr3:183591500-183592100(+)
chr3:183592445-183593045(+)
chr3:183593193-183593793(+)
chr3:183593740-183594340(+)
chr3:183594363-183594963(+)
chr3:183594934-183595534(+)
chr3:183595350-183595950(+)
chr3:183595858-183596458(+)
chr3:183597076-183597676(+)
chr3:183597792-183598392(+)
chr3:183598570-183599170(+)
chr3:183599565-183600165(+)
chr3:183600221-183600821(+)
chr3:183600740-183601340(+)
chr3:183601357-183601957(+)
chr3:183601953-183602553(+)
chr3:183602437-183603037(+)
chr3:183603384-183603984(+)
chr3:183604360-183604960(+)
chr3:183605230-183605830(+)
chr3:183607298-183607898(+)
chr3:183610382-183610982(+)
chr3:183611723-183612323(+)
chr3:183612915-183613515(+)
chr3:183613432-183614032(+)
chr3:183614310-183614910(+)
chr3:183614980-183615580(+)
chr3:183615611-183616211(+)
chr3:183616220-183616820(+)
chr3:183616809-183617409(+)
chr3:183617870-183618470(+)
chr3:183618280-183618880(+)
chr3:183619108-183619708(+)
chr3:183619510-183620110(+)
chr3:183620100-183620700(+)
chr3:183620645-183621245(+)
chr3:183621641-183622241(+)
chr3:183622076-183622676(+)
chr3:183622943-183623543(+)
chr3:183623524-183624124(+)
chr3:183624068-183624668(+)
chr3:183624883-183625483(+)
chr3:183625619-183626219(+)
chr3:183626741-183627341(+)
chr3:183627778-183628378(+)
chr3:183628604-183629204(+)
chr3:183629720-183630320(+)
chr3:183630205-183630805(+)
chr3:183630897-183631497(+)
chr3:183632075-183632675(+)
chr3:183632508-183633108(+)
chr3:183633231-183633831(+)
chr3:183633818-183634418(+)
chr3:183634485-183635085(+)
chr3:183635472-183636072(+)
chr3:183635982-183636582(+)
chr3:183636720-183637320(+)
chr3:183637460-183638060(+)
chr3:183638054-183638654(+)
chr3:183638912-183639512(+)
chr3:183639540-183640140(+)
chr3:183640521-183641121(+)
chr3:183641200-183641800(+)
chr3:183642188-183642788(+)
chr3:183642694-183643294(+)
chr3:183644110-183644710(+)
chr3:183644730-183645330(+)
chr3:183646155-183646755(+)
chr3:183647860-183648460(+)
chr3:183648692-183649292(+)
chr3:183649476-183650076(+)
chr3:183650030-183650630(+)
chr3:183650888-183651488(+)
chr3:183651410-183652010(+)
chr3:183651840-183652440(+)
chr3:183653635-183654235(+)
chr3:183654910-183655510(+)
chr3:183655473-183656073(+)
chr3:183656332-183656932(+)
chr3:183657378-183657978(+)
chr3:183658130-183658730(+)
chr3:183658921-183659521(+)
chr3:183660480-183661080(+)
chr3:183661419-183662019(+)
chr3:183662500-183663100(+)
chr3:183663050-183663650(+)
chr3:183663713-183664313(+)
chr3:183665092-183665692(+)
chr3:183667360-183667960(+)
chr3:183668510-183669110(+)
chr3:183669230-183669830(+)
chr3:183670170-183670770(+)
chr3:183671257-183671857(+)
chr3:183672030-183672630(+)
chr3:183672576-183673176(+)
chr3:183675063-183675663(+)
chr3:183675879-183676479(+)
chr3:183676432-183677032(+)
chr3:183676935-183677535(+)
chr3:183677977-183678577(+)
chr3:183678988-183679588(+)
chr3:183680454-183681054(+)
chr3:183681224-183681824(+)
chr3:183681810-183682410(+)
chr3:183682756-183683356(+)
chr3:183683955-183684555(+)
chr3:183684808-183685408(+)
chr3:183685398-183685998(+)
chr3:183686461-183687061(+)
chr3:183687290-183687890(+)
chr3:183687715-183688315(+)
chr3:183688390-183688990(+)
chr3:183688830-183689430(+)
chr3:183689996-183690596(+)
chr3:183690675-183691275(+)
chr3:183691394-183691994(+)
chr3:183691870-183692470(+)
chr3:183693571-183694171(+)
chr3:183694651-183695251(+)
chr3:183695148-183695748(+)
chr3:183695790-183696390(+)
chr3:183696775-183697375(+)
chr3:183697550-183698150(+)
chr3:183698097-183698697(+)
chr3:183698828-183699428(+)
chr3:183699352-183699952(+)
chr3:183699936-183700536(+)
chr3:183700450-183701050(+)
chr3:183701140-183701740(+)
chr3:183701948-183702548(+)
chr3:183702430-183703030(+)
chr3:183702915-183703515(+)
chr3:183703655-183704255(+)
chr3:183704220-183704820(+)
chr3:183704687-183705287(+)
chr3:183705381-183705981(+)
chr3:183705869-183706469(+)
chr3:183706836-183707436(+)
chr3:183707250-183707850(+)
chr3:183707690-183708290(+)
chr3:183708090-183708690(+)
chr3:183708618-183709218(+)
chr3:183709115-183709715(+)
chr3:183709800-183710400(+)
chr3:183710770-183711370(+)
chr3:183711730-183712330(+)
chr3:183712482-183713082(+)
chr3:183713170-183713770(+)
chr3:183713650-183714250(+)
chr3:183714317-183714917(+)
chr3:183715275-183715875(+)
chr3:183715750-183716350(+)
chr3:183716353-183716953(+)
chr3:183716843-183717443(+)
chr3:183717740-183718340(+)
chr3:183718382-183718982(+)
chr3:183719095-183719695(+)
chr3:183719500-183720100(+)
chr3:183720186-183720786(+)
chr3:183721280-183721880(+)
chr3:183722130-183722730(+)
chr3:183722597-183723197(+)
chr3:183723050-183723650(+)
chr3:183723668-183724268(+)
chr3:183724318-183724918(+)
chr3:183724995-183725595(+)
chr3:183725799-183726399(+)
chr3:183726500-183727100(+)
chr3:183727030-183727630(+)
chr3:183727570-183728170(+)
chr3:183728030-183728630(+)
chr3:183728530-183729130(+)
chr3:183728932-183729532(+)
chr3:183729958-183730558(+)
chr3:183730626-183731226(+)
chr3:183731656-183732256(+)
chr3:183732476-183733076(+)
chr3:183733233-183733833(+)
chr3:183733866-183734466(+)
chr3:183734440-183735040(+)
chr3:183734998-183735598(+)
chr3:183735515-183736115(+)
chr3:183736468-183737068(+)
chr3:183737355-183737955(+)
chr3:183738050-183738650(+)
chr3:183738578-183739178(+)
chr3:183739250-183739850(+)
chr3:183739971-183740571(+)
chr3:183740831-183741431(+)
chr3:183741610-183742210(+)
chr3:183742951-183743551(+)
chr3:183743470-183744070(+)
chr3:183744140-183744740(+)
chr3:183744824-183745424(+)
chr3:183745910-183746510(+)
chr3:183747147-183747747(+)
chr3:183748216-183748816(+)
chr3:183748952-183749552(+)
chr3:183749940-183750540(+)
chr3:183751071-183751671(+)
chr3:183752310-183752910(+)
chr3:183753250-183753850(+)
chr3:183754129-183754729(+)
chr3:183754882-183755482(+)
chr3:183755541-183756141(+)
chr3:183756273-183756873(+)
chr3:183757103-183757703(+)
chr3:183757673-183758273(+)
chr3:183758490-183759090(+)
chr3:183759100-183759700(+)
chr3:183759840-183760440(+)
chr3:183760375-183760975(+)
chr3:183761040-183761640(+)
chr3:183761760-183762360(+)
chr3:183762610-183763210(+)
chr3:183763190-183763790(+)
chr3:183763919-183764519(+)
chr3:183764920-183765520(+)
chr3:183765980-183766580(+)
chr3:183766859-183767459(+)
chr3:183767310-183767910(+)
chr3:183767938-183768538(+)
chr3:183768610-183769210(+)
chr3:183769330-183769930(+)
chr3:183770434-183771034(+)
chr3:183771475-183772075(+)
chr3:183772390-183772990(+)
chr3:183773290-183773890(+)
chr3:183773830-183774430(+)
chr3:183774300-183774900(+)
chr3:183774970-183775570(+)
chr3:183775701-183776301(+)
chr3:183777155-183777755(+)
chr3:183777957-183778557(+)
chr3:183778440-183779040(+)
chr3:183778990-183779590(+)
chr3:183779450-183780050(+)
chr3:183779970-183780570(+)
chr3:183780714-183781314(+)
chr3:183781320-183781920(+)
chr3:183782940-183783540(+)
chr3:183783908-183784508(+)
chr3:183784550-183785150(+)
chr3:183785189-183785789(+)
chr3:183785700-183786300(+)
chr3:183787270-183787870(+)
chr3:183787790-183788390(+)
chr3:183788795-183789395(+)
chr3:183789390-183789990(+)
chr3:183789810-183790410(+)
chr3:183791347-183791947(+)
chr3:183793290-183793890(+)
chr3:183794110-183794710(+)
chr3:183794970-183795570(+)
chr3:183795531-183796131(+)
chr3:183796519-183797119(+)
chr3:183797452-183798052(+)
chr3:183797886-183798486(+)
chr3:183799025-183799625(+)
chr3:183799610-183800210(+)
chr3:183800111-183800711(+)
chr3:183800721-183801321(+)
chr3:183801590-183802190(+)
chr3:183802669-183803269(+)
chr3:183803109-183803709(+)
chr3:183804170-183804770(+)
chr3:183805000-183805600(+)
chr3:183805430-183806030(+)
chr3:183806261-183806861(+)
chr3:183807735-183808335(+)
chr3:183808790-183809390(+)
chr3:183809877-183810477(+)
chr3:183814606-183815206(+)
chr3:183815350-183815950(+)
chr3:183815930-183816530(+)
chr3:183816820-183817420(+)
chr3:183817568-183818168(+)
chr3:183818080-183818680(+)
chr3:183818938-183819538(+)
chr3:183819435-183820035(+)
chr3:183820620-183821220(+)
chr3:183822658-183823258(+)
chr3:183823243-183823843(+)
chr3:183823741-183824341(+)
chr3:183824290-183824890(+)
chr3:183827988-183828588(+)
chr3:183830502-183831102(+)
chr3:183833325-183833925(+)
chr3:183835299-183835899(+)
chr3:183838730-183839330(+)
chr3:183841126-183841726(+)
chr3:183841790-183842390(+)
chr3:183842230-183842830(+)
chr3:183842935-183843535(+)
chr3:183843655-183844255(+)
chr3:183845948-183846548(+)
chr3:183846710-183847310(+)
chr3:183849240-183849840(+)
chr3:183850090-183850690(+)
chr3:183850960-183851560(+)
chr3:183851712-183852312(+)
chr3:183852183-183852783(+)
chr3:183852867-183853467(+)
chr3:183853757-183854357(+)
chr3:183855031-183855631(+)
chr3:183857162-183857762(+)
chr3:183858610-183859210(+)
chr3:183859370-183859970(+)
chr3:183859915-183860515(+)
chr3:183860340-183860940(+)
chr3:183861010-183861610(+)
chr3:183861740-183862340(+)
chr3:183862251-183862851(+)
chr3:183862841-183863441(+)
chr3:183863457-183864057(+)
chr3:183863990-183864590(+)
chr3:183864390-183864990(+)
chr3:183865140-183865740(+)
chr3:183865764-183866364(+)
chr3:183866181-183866781(+)
chr3:183866948-183867548(+)
chr3:183867432-183868032(+)
chr3:183867840-183868440(+)
chr3:183869090-183869690(+)
chr3:183870753-183871353(+)
chr3:183871219-183871819(+)
chr3:183872013-183872613(+)
chr3:183872782-183873382(+)
chr3:183873472-183874072(+)
chr3:183874196-183874796(+)
chr3:183874721-183875321(+)
chr3:183875349-183875949(+)
chr3:183876057-183876657(+)
chr3:183877255-183877855(+)
chr3:183878117-183878717(+)
chr3:183878556-183879156(+)
chr3:183879156-183879756(+)
chr3:183880312-183880912(+)
chr3:183880855-183881455(+)
chr3:183881935-183882535(+)
chr3:183882424-183883024(+)
chr3:183883053-183883653(+)
chr3:183883787-183884387(+)
chr3:183884370-183884970(+)
chr3:183884920-183885520(+)
chr3:183885549-183886149(+)
chr3:183886195-183886795(+)
chr3:183887350-183887950(+)
chr3:183887997-183888597(+)
chr3:183888579-183889179(+)
chr3:183889232-183889832(+)
chr3:183890371-183890971(+)
chr3:183891468-183892068(+)
chr3:183892231-183892831(+)
chr3:183892699-183893299(+)
chr3:183893145-183893745(+)
chr3:183893732-183894332(+)
chr3:183894185-183894785(+)
chr3:183894934-183895534(+)
chr3:183895517-183896117(+)
chr3:183896251-183896851(+)
chr3:183896880-183897480(+)
chr3:183897840-183898440(+)
chr3:183898520-183899120(+)
chr3:183898933-183899533(+)
chr3:183899584-183900184(+)
chr3:183900130-183900730(+)
chr3:183901047-183901647(+)
chr3:183901512-183902112(+)
chr3:183902255-183902855(+)
chr3:183902926-183903526(+)
chr3:183903517-183904117(+)
chr3:183904104-183904704(+)
chr3:183904840-183905440(+)
chr3:183905313-183905913(+)
chr3:183905820-183906420(+)
chr3:183906390-183906990(+)
chr3:183906980-183907580(+)
chr3:183907885-183908485(+)
chr3:183908730-183909330(+)
chr3:183909850-183910450(+)
chr3:183910478-183911078(+)
chr3:183911064-183911664(+)
chr3:183911581-183912181(+)
chr3:183912997-183913597(+)
chr3:183913636-183914236(+)
chr3:183914138-183914738(+)
chr3:183915269-183915869(+)
chr3:183916217-183916817(+)
chr3:183917130-183917730(+)
chr3:183918517-183919117(+)
chr3:183921040-183921640(+)
chr3:183921510-183922110(+)
chr3:183923650-183924250(+)
chr3:183924536-183925136(+)
chr3:183926150-183926750(+)
chr3:183926817-183927417(+)
chr3:183927220-183927820(+)
chr3:183928113-183928713(+)
chr3:183928985-183929585(+)
chr3:183929492-183930092(+)
chr3:183930890-183931490(+)
chr3:183932226-183932826(+)
chr3:183932650-183933250(+)
chr3:183933708-183934308(+)
chr3:183935630-183936230(+)
chr3:183936510-183937110(+)
chr3:183938188-183938788(+)
chr3:183939480-183940080(+)
chr3:183940170-183940770(+)
chr3:183940740-183941340(+)
chr3:183941806-183942406(+)
chr3:183942875-183943475(+)
chr3:183944308-183944908(+)
chr3:183945085-183945685(+)
chr3:183945983-183946583(+)
chr3:183946464-183947064(+)
chr3:183947028-183947628(+)
chr3:183947814-183948414(+)
chr3:183948511-183949111(+)
chr3:183949221-183949821(+)
chr3:183949750-183950350(+)
chr3:183950302-183950902(+)
chr3:183950817-183951417(+)
chr3:183951930-183952530(+)
chr3:183952397-183952997(+)
chr3:183952973-183953573(+)
chr3:183953751-183954351(+)
chr3:183954311-183954911(+)
chr3:183954807-183955407(+)
chr3:183955443-183956043(+)
chr3:183955955-183956555(+)
chr3:183956555-183957155(+)
chr3:183957225-183957825(+)
chr3:183958040-183958640(+)
chr3:183958866-183959466(+)
chr3:183959493-183960093(+)
chr3:183960530-183961130(+)
chr3:183961423-183962023(+)
chr3:183961970-183962570(+)
chr3:183962630-183963230(+)
chr3:183963170-183963770(+)
chr3:183964060-183964660(+)
chr3:183964600-183965200(+)
chr3:183965110-183965710(+)
chr3:183965917-183966517(+)
chr3:183966452-183967052(+)
chr3:183967084-183967684(+)
chr3:183967903-183968503(+)
chr3:183968690-183969290(+)
chr3:183969110-183969710(+)
chr3:183969830-183970430(+)
chr3:183970674-183971274(+)
chr3:183971768-183972368(+)
chr3:183972869-183973469(+)
chr3:183973325-183973925(+)
chr3:183974690-183975290(+)
chr3:183975216-183975816(+)
chr3:183976040-183976640(+)
chr3:183976593-183977193(+)
chr3:183977506-183978106(+)
chr3:183978215-183978815(+)
chr3:183979092-183979692(+)
chr3:183979585-183980185(+)
chr3:183980210-183980810(+)
chr3:183981050-183981650(+)
chr3:183981845-183982445(+)
chr3:183982360-183982960(+)
chr3:183982920-183983520(+)
chr3:183985070-183985670(+)
chr3:183986370-183986970(+)
chr3:183987245-183987845(+)
chr3:183987754-183988354(+)
chr3:183989410-183990010(+)
chr3:183990540-183991140(+)
chr3:183991125-183991725(+)
chr3:183991850-183992450(+)
chr3:183992682-183993282(+)
chr3:183993187-183993787(+)
chr3:183993648-183994248(+)
chr3:183994204-183994804(+)
chr3:183994933-183995533(+)
chr3:183995392-183995992(+)
chr3:183995870-183996470(+)
chr3:183996375-183996975(+)
chr3:183996950-183997550(+)
chr3:183997530-183998130(+)
chr3:183998010-183998610(+)
chr3:183999075-183999675(+)
chr3:183999872-184000472(+)
chr3:184000610-184001210(+)
chr3:184001507-184002107(+)
chr3:184002396-184002996(+)
chr3:184003230-184003830(+)
chr3:184003755-184004355(+)
chr3:184004510-184005110(+)
chr3:184005150-184005750(+)
chr3:184007086-184007686(+)
chr3:184008099-184008699(+)
chr3:184008867-184009467(+)
chr3:184009470-184010070(+)
chr3:184010207-184010807(+)
chr3:184010751-184011351(+)
chr3:184011440-184012040(+)
chr3:184012492-184013092(+)
chr3:184013435-184014035(+)
chr3:184014272-184014872(+)
chr3:184015032-184015632(+)
chr3:184015763-184016363(+)
chr3:184016565-184017165(+)
chr3:184017267-184017867(+)
chr3:184017987-184018587(+)
chr3:184020170-184020770(+)
chr3:184023269-184023869(+)
chr3:184024149-184024749(+)
chr3:184026466-184027066(+)
chr3:184028551-184029151(+)
chr3:184029250-184029850(+)
chr3:184031455-184032055(+)
chr3:184032031-184032631(+)
chr3:184032653-184033253(+)
chr3:184033522-184034122(+)
chr3:184033946-184034546(+)
chr3:184034500-184035100(+)
chr3:184035234-184035834(+)
chr3:184036967-184037567(+)
chr3:184037667-184038267(+)
chr3:184038700-184039300(+)
chr3:184039351-184039951(+)
chr3:184040437-184041037(+)
chr3:184041350-184041950(+)
chr3:184042510-184043110(+)
chr3:184042979-184043579(+)
chr3:184043444-184044044(+)
chr3:184045047-184045647(+)
chr3:184046442-184047042(+)
chr3:184047610-184048210(+)
chr3:184048740-184049340(+)
chr3:184049635-184050235(+)
chr3:184050061-184050661(+)
chr3:184050877-184051477(+)
chr3:184051593-184052193(+)
chr3:184052112-184052712(+)
chr3:184053356-184053956(+)
chr3:184053821-184054421(+)
chr3:184054543-184055143(+)
chr3:184055021-184055621(+)
chr3:184056244-184056844(+)
chr3:184056667-184057267(+)
chr3:184057304-184057904(+)
chr3:184058270-184058870(+)
chr3:184058798-184059398(+)
chr3:184059597-184060197(+)
chr3:184060449-184061049(+)
chr3:184061126-184061726(+)
chr3:184062392-184062992(+)
chr3:184063363-184063963(+)
chr3:184064353-184064953(+)
chr3:184064863-184065463(+)
chr3:184065462-184066062(+)
chr3:184066297-184066897(+)
chr3:184067558-184068158(+)
chr3:184068435-184069035(+)
chr3:184069282-184069882(+)
chr3:184069742-184070342(+)
chr3:184070415-184071015(+)
chr3:184071146-184071746(+)
chr3:184071952-184072552(+)
chr3:184072600-184073200(+)
chr3:184073301-184073901(+)
chr3:184074838-184075438(+)
chr3:184075700-184076300(+)
chr3:184076135-184076735(+)
chr3:184076624-184077224(+)
chr3:184077334-184077934(+)
chr3:184077742-184078342(+)
chr3:184078165-184078765(+)
chr3:184078764-184079364(+)
chr3:184079213-184079813(+)
chr3:184079693-184080293(+)
chr3:184080219-184080819(+)
chr3:184080806-184081406(+)
chr3:184081606-184082206(+)
chr3:184082248-184082848(+)
chr3:184083696-184084296(+)
chr3:184084588-184085188(+)
chr3:184085700-184086300(+)
chr3:184086390-184086990(+)
chr3:184086850-184087450(+)
chr3:184087260-184087860(+)
chr3:184088030-184088630(+)
chr3:184088750-184089350(+)
chr3:184089218-184089818(+)
chr3:184089852-184090452(+)
chr3:184090433-184091033(+)
chr3:184091190-184091790(+)
chr3:184093687-184094287(+)
chr3:184094977-184095577(+)
chr3:184095535-184096135(+)
chr3:184096041-184096641(+)
chr3:184096520-184097120(+)
chr3:184097252-184097852(+)
chr3:184097789-184098389(+)
chr3:184098391-184098991(+)
chr3:184099138-184099738(+)
chr3:184099553-184100153(+)
chr3:184099991-184100591(+)
chr3:184100607-184101207(+)
chr3:184102120-184102720(+)
chr3:184102622-184103222(+)
chr3:184103408-184104008(+)
chr3:184104108-184104708(+)
chr3:184104517-184105117(+)
chr3:184105087-184105687(+)
chr3:184105855-184106455(+)
chr3:184106360-184106960(+)
chr3:184107143-184107743(+)
chr3:184108010-184108610(+)
chr3:184108442-184109042(+)
chr3:184109004-184109604(+)
chr3:184109870-184110470(+)
chr3:184110670-184111270(+)
chr3:184111411-184112011(+)
chr3:184112481-184113081(+)
chr3:184112927-184113527(+)
chr3:184113610-184114210(+)
chr3:184114090-184114690(+)
chr3:184115430-184116030(+)
chr3:184115990-184116590(+)
chr3:184117138-184117738(+)
chr3:184117910-184118510(+)
chr3:184118451-184119051(+)
chr3:184119190-184119790(+)
chr3:184120360-184120960(+)
chr3:184121030-184121630(+)
chr3:184121700-184122300(+)
chr3:184122130-184122730(+)
chr3:184122825-184123425(+)
chr3:184123537-184124137(+)
chr3:184124570-184125170(+)
chr3:184125539-184126139(+)
chr3:184125994-184126594(+)
chr3:184126806-184127406(+)
chr3:184127243-184127843(+)
chr3:184127758-184128358(+)
chr3:184128190-184128790(+)
chr3:184129835-184130435(+)
chr3:184130870-184131470(+)
chr3:184131878-184132478(+)
chr3:184132625-184133225(+)
chr3:184133330-184133930(+)
chr3:184133750-184134350(+)
chr3:184134327-184134927(+)
chr3:184135511-184136111(+)
chr3:184136410-184137010(+)
chr3:184136913-184137513(+)
chr3:184137830-184138430(+)
chr3:184138970-184139570(+)
chr3:184140000-184140600(+)
chr3:184141232-184141832(+)
chr3:184141809-184142409(+)
chr3:184142360-184142960(+)
chr3:184143664-184144264(+)
chr3:184144428-184145028(+)
chr3:184145170-184145770(+)
chr3:184145850-184146450(+)
chr3:184146414-184147014(+)
chr3:184147409-184148009(+)
chr3:184148620-184149220(+)
chr3:184152510-184153110(+)
chr3:184153390-184153990(+)
chr3:184155300-184155900(+)
chr3:184156817-184157417(+)
chr3:184157390-184157990(+)
chr3:184157854-184158454(+)
chr3:184158983-184159583(+)
chr3:184159690-184160290(+)
chr3:184160110-184160710(+)
chr3:184161017-184161617(+)
chr3:184161468-184162068(+)
chr3:184162274-184162874(+)
chr3:184162953-184163553(+)
chr3:184164170-184164770(+)
chr3:184164690-184165290(+)
chr3:184165145-184165745(+)
chr3:184165950-184166550(+)
chr3:184166519-184167119(+)
chr3:184167028-184167628(+)
chr3:184167690-184168290(+)
chr3:184168190-184168790(+)
chr3:184168810-184169410(+)
chr3:184169733-184170333(+)
chr3:184170190-184170790(+)
chr3:184170901-184171501(+)
chr3:184171710-184172310(+)
chr3:184172190-184172790(+)
chr3:184173290-184173890(+)
chr3:184173736-184174336(+)
chr3:184174470-184175070(+)
chr3:184174945-184175545(+)
chr3:184177064-184177664(+)
chr3:184177590-184178190(+)
chr3:184178024-184178624(+)
chr3:184178990-184179590(+)
chr3:184179463-184180063(+)
chr3:184179930-184180530(+)
chr3:184180510-184181110(+)
chr3:184181210-184181810(+)
chr3:184181723-184182323(+)
chr3:184182852-184183452(+)
chr3:184183392-184183992(+)
chr3:184184149-184184749(+)
chr3:184184843-184185443(+)
chr3:184185610-184186210(+)
chr3:184186071-184186671(+)
chr3:184187042-184187642(+)
chr3:184187690-184188290(+)
chr3:184188126-184188726(+)
chr3:184189119-184189719(+)
chr3:184189780-184190380(+)
chr3:184190704-184191304(+)
chr3:184191205-184191805(+)
chr3:184192638-184193238(+)
chr3:184197384-184197984(+)
chr3:184199786-184200386(+)
chr3:184201053-184201653(+)
chr3:184201880-184202480(+)
chr3:184202317-184202917(+)
chr3:184202933-184203533(+)
chr3:184203631-184204231(+)
chr3:184204286-184204886(+)
chr3:184206428-184207028(+)
chr3:184207153-184207753(+)
chr3:184208627-184209227(+)
chr3:184209150-184209750(+)
chr3:184209867-184210467(+)
chr3:184210959-184211559(+)
chr3:184211612-184212212(+)
chr3:184212360-184212960(+)
chr3:184213490-184214090(+)
chr3:184213940-184214540(+)
chr3:184214637-184215237(+)
chr3:184215504-184216104(+)
chr3:184216150-184216750(+)
chr3:184216816-184217416(+)
chr3:184218192-184218792(+)
chr3:184219430-184220030(+)
chr3:184220561-184221161(+)
chr3:184221337-184221937(+)
chr3:184222773-184223373(+)
chr3:184223810-184224410(+)
chr3:184224242-184224842(+)
chr3:184225410-184226010(+)
chr3:184226535-184227135(+)
chr3:184227038-184227638(+)
chr3:184227530-184228130(+)
chr3:184229640-184230240(+)
chr3:184230150-184230750(+)
chr3:184230928-184231528(+)
chr3:184231423-184232023(+)
chr3:184232335-184232935(+)
chr3:184232975-184233575(+)
chr3:184233870-184234470(+)
chr3:184237172-184237772(+)
chr3:184238610-184239210(+)
chr3:184240852-184241452(+)
chr3:184241543-184242143(+)
chr3:184242709-184243309(+)
chr3:184243163-184243763(+)
chr3:184243650-184244250(+)
chr3:184244881-184245481(+)
chr3:184245718-184246318(+)
chr3:184246840-184247440(+)
chr3:184247890-184248490(+)
chr3:184248320-184248920(+)
chr3:184249366-184249966(+)
chr3:184250150-184250750(+)
chr3:184250960-184251560(+)
chr3:184253650-184254250(+)
chr3:184254510-184255110(+)
chr3:184255500-184256100(+)
chr3:184256165-184256765(+)
chr3:184256780-184257380(+)
chr3:184257748-184258348(+)
chr3:184258758-184259358(+)
chr3:184259907-184260507(+)
chr3:184261133-184261733(+)
chr3:184261645-184262245(+)
chr3:184262186-184262786(+)
chr3:184262830-184263430(+)
chr3:184263450-184264050(+)
chr3:184263934-184264534(+)
chr3:184264794-184265394(+)
chr3:184266155-184266755(+)
chr3:184267036-184267636(+)
chr3:184267581-184268181(+)
chr3:184268430-184269030(+)
chr3:184268914-184269514(+)
chr3:184269398-184269998(+)
chr3:184270017-184270617(+)
chr3:184270540-184271140(+)
chr3:184271031-184271631(+)
chr3:184271488-184272088(+)
chr3:184272464-184273064(+)
chr3:184273067-184273667(+)
chr3:184273570-184274170(+)
chr3:184274280-184274880(+)
chr3:184274770-184275370(+)
chr3:184275212-184275812(+)
chr3:184275895-184276495(+)
chr3:184276422-184277022(+)
chr3:184276951-184277551(+)
chr3:184277461-184278061(+)
chr3:184278080-184278680(+)
chr3:184278670-184279270(+)
chr3:184279081-184279681(+)
chr3:184279758-184280358(+)
chr3:184280610-184281210(+)
chr3:184281131-184281731(+)
chr3:184281682-184282282(+)
chr3:184282094-184282694(+)
chr3:184282538-184283138(+)
chr3:184283415-184284015(+)
chr3:184284060-184284660(+)
chr3:184284730-184285330(+)
chr3:184285586-184286186(+)
chr3:184286544-184287144(+)
chr3:184286948-184287548(+)
chr3:184287487-184288087(+)
chr3:184288176-184288776(+)
chr3:184289482-184290082(+)
chr3:184290213-184290813(+)
chr3:184291090-184291690(+)
chr3:184291712-184292312(+)
chr3:184292256-184292856(+)
chr3:184292712-184293312(+)
chr3:184293124-184293724(+)
chr3:184294135-184294735(+)
chr3:184295945-184296545(+)
chr3:184296571-184297171(+)
chr3:184297073-184297673(+)
chr3:184298093-184298693(+)
chr3:184298733-184299333(+)
chr3:184299146-184299746(+)
chr3:184299806-184300406(+)
chr3:184300338-184300938(+)
chr3:184301114-184301714(+)
chr3:184301596-184302196(+)
chr3:184302136-184302736(+)
chr3:184302640-184303240(+)
chr3:184303125-184303725(+)
chr3:184303615-184304215(+)
chr3:184304583-184305183(+)
chr3:184305250-184305850(+)
chr3:184306812-184307412(+)
chr3:184308050-184308650(+)
chr3:184308502-184309102(+)
chr3:184309500-184310100(+)
chr3:184310083-184310683(+)
chr3:184310517-184311117(+)
chr3:184311231-184311831(+)
chr3:184311654-184312254(+)
chr3:184312334-184312934(+)
chr3:184313262-184313862(+)
chr3:184313798-184314398(+)
chr3:184314613-184315213(+)
chr3:184315405-184316005(+)
chr3:184316144-184316744(+)
chr3:184316760-184317360(+)
chr3:184317254-184317854(+)
chr3:184317839-184318439(+)
chr3:184318658-184319258(+)
chr3:184319157-184319757(+)
chr3:184319758-184320358(+)
chr3:184320404-184321004(+)
chr3:184320843-184321443(+)
chr3:184321332-184321932(+)
chr3:184321868-184322468(+)
chr3:184322274-184322874(+)
chr3:184323687-184324287(+)
chr3:184324756-184325356(+)
chr3:184325889-184326489(+)
chr3:184327219-184327819(+)
chr3:184327960-184328560(+)
chr3:184329550-184330150(+)
chr3:184330050-184330650(+)
chr3:184331170-184331770(+)
chr3:184334203-184334803(+)
chr3:184335054-184335654(+)
chr3:184336465-184337065(+)
chr3:184337102-184337702(+)
chr3:184337582-184338182(+)
chr3:184338150-184338750(+)
chr3:184339291-184339891(+)
chr3:184342279-184342879(+)
chr3:184343536-184344136(+)
chr3:184344692-184345292(+)
chr3:184345190-184345790(+)
chr3:184346145-184346745(+)
chr3:184346834-184347434(+)
chr3:184347284-184347884(+)
chr3:184347814-184348414(+)
chr3:184348728-184349328(+)
chr3:184349208-184349808(+)
chr3:184350251-184350851(+)
chr3:184350797-184351397(+)
chr3:184352128-184352728(+)
chr3:184352778-184353378(+)
chr3:184353462-184354062(+)
chr3:184354033-184354633(+)
chr3:184354479-184355079(+)
chr3:184355394-184355994(+)
chr3:184356212-184356812(+)
chr3:184357048-184357648(+)
chr3:184357681-184358281(+)
chr3:184359432-184360032(+)
chr3:184359860-184360460(+)
chr3:184360321-184360921(+)
chr3:184361187-184361787(+)
chr3:184362056-184362656(+)
chr3:184363069-184363669(+)
chr3:184365095-184365695(+)
chr3:184365905-184366505(+)
chr3:184366359-184366959(+)
chr3:184367275-184367875(+)
chr3:184368140-184368740(+)
chr3:184368829-184369429(+)
chr3:184369656-184370256(+)
chr3:184370157-184370757(+)
chr3:184370564-184371164(+)
chr3:184371035-184371635(+)
chr3:184372300-184372900(+)
chr3:184372720-184373320(+)
chr3:184373259-184373859(+)
chr3:184373820-184374420(+)
chr3:184374286-184374886(+)
chr3:184374947-184375547(+)
chr3:184376320-184376920(+)
chr3:184376853-184377453(+)
chr3:184377477-184378077(+)
chr3:184378590-184379190(+)
chr3:184379394-184379994(+)
chr3:184379824-184380424(+)
chr3:184380275-184380875(+)
chr3:184381394-184381994(+)
chr3:184381982-184382582(+)
chr3:184382724-184383324(+)
chr3:184383224-184383824(+)
chr3:184384116-184384716(+)
chr3:184384669-184385269(+)
chr3:184385671-184386271(+)
chr3:184386660-184387260(+)
chr3:184387258-184387858(+)
chr3:184387820-184388420(+)
chr3:184388383-184388983(+)
chr3:184389412-184390012(+)
chr3:184390079-184390679(+)
chr3:184390687-184391287(+)
chr3:184391164-184391764(+)
chr3:184392312-184392912(+)
chr3:184392930-184393530(+)
chr3:184393812-184394412(+)
chr3:184394622-184395222(+)
chr3:184395025-184395625(+)
chr3:184395431-184396031(+)
chr3:184395971-184396571(+)
chr3:184396679-184397279(+)
chr3:184397147-184397747(+)
chr3:184397680-184398280(+)
chr3:184398258-184398858(+)
chr3:184399456-184400056(+)
chr3:184400220-184400820(+)
chr3:184400868-184401468(+)
chr3:184401607-184402207(+)
chr3:184402480-184403080(+)
chr3:184403322-184403922(+)
chr3:184403746-184404346(+)
chr3:184404591-184405191(+)
chr3:184405239-184405839(+)
chr3:184406066-184406666(+)
chr3:184406698-184407298(+)
chr3:184407199-184407799(+)
chr3:184407933-184408533(+)
chr3:184408585-184409185(+)
chr3:184409309-184409909(+)
chr3:184410154-184410754(+)
chr3:184410896-184411496(+)
chr3:184411318-184411918(+)
chr3:184411902-184412502(+)
chr3:184412460-184413060(+)
chr3:184412970-184413570(+)
chr3:184413586-184414186(+)
chr3:184414401-184415001(+)
chr3:184414831-184415431(+)
chr3:184415267-184415867(+)
chr3:184415742-184416342(+)
chr3:184416147-184416747(+)
chr3:184416940-184417540(+)
chr3:184417590-184418190(+)
chr3:184418389-184418989(+)
chr3:184419040-184419640(+)
chr3:184420820-184421420(+)
chr3:184421257-184421857(+)
chr3:184421778-184422378(+)
chr3:184422390-184422990(+)
chr3:184422908-184423508(+)
chr3:184423770-184424370(+)
chr3:184424490-184425090(+)
chr3:184425000-184425600(+)
chr3:184425470-184426070(+)
chr3:184425968-184426568(+)
chr3:184426450-184427050(+)
chr3:184426980-184427580(+)
chr3:184427606-184428206(+)
chr3:184428007-184428607(+)
chr3:184428486-184429086(+)
chr3:184429054-184429654(+)
chr3:184429607-184430207(+)
chr3:184430170-184430770(+)
chr3:184430690-184431290(+)
chr3:184431186-184431786(+)
chr3:184431987-184432587(+)
chr3:184432485-184433085(+)
chr3:184433100-184433700(+)
chr3:184433579-184434179(+)
chr3:184434114-184434714(+)
chr3:184434648-184435248(+)
chr3:184435272-184435872(+)
chr3:184436096-184436696(+)
chr3:184436570-184437170(+)
chr3:184437330-184437930(+)
chr3:184437870-184438470(+)
chr3:184439290-184439890(+)
chr3:184439955-184440555(+)
chr3:184441886-184442486(+)
chr3:184442431-184443031(+)
chr3:184443020-184443620(+)
chr3:184443770-184444370(+)
chr3:184444244-184444844(+)
chr3:184444703-184445303(+)
chr3:184445114-184445714(+)
chr3:184445610-184446210(+)
chr3:184446410-184447010(+)
chr3:184447210-184447810(+)
chr3:184447730-184448330(+)
chr3:184448408-184449008(+)
chr3:184449080-184449680(+)
chr3:184449482-184450082(+)
chr3:184449920-184450520(+)
chr3:184450380-184450980(+)
chr3:184450853-184451453(+)
chr3:184451528-184452128(+)
chr3:184452116-184452716(+)
chr3:184452631-184453231(+)
chr3:184453141-184453741(+)
chr3:184453760-184454360(+)
chr3:184454747-184455347(+)
chr3:184455369-184455969(+)
chr3:184455775-184456375(+)
chr3:184456705-184457305(+)
chr3:184457712-184458312(+)
chr3:184458180-184458780(+)
chr3:184458833-184459433(+)
chr3:184459478-184460078(+)
chr3:184460375-184460975(+)
chr3:184460870-184461470(+)
chr3:184461595-184462195(+)
chr3:184462195-184462795(+)
chr3:184462654-184463254(+)
chr3:184463219-184463819(+)
chr3:184463726-184464326(+)
chr3:184464228-184464828(+)
chr3:184464768-184465368(+)
chr3:184466051-184466651(+)
chr3:184467225-184467825(+)
chr3:184468188-184468788(+)
chr3:184468885-184469485(+)
chr3:184469321-184469921(+)
chr3:184470073-184470673(+)
chr3:184470530-184471130(+)
chr3:184473224-184473824(+)
chr3:184473874-184474474(+)
chr3:184474657-184475257(+)
chr3:184476365-184476965(+)
chr3:184477490-184478090(+)
chr3:184478171-184478771(+)
chr3:184478743-184479343(+)
chr3:184479187-184479787(+)
chr3:184479981-184480581(+)
chr3:184480650-184481250(+)
chr3:184481623-184482223(+)
chr3:184482695-184483295(+)
chr3:184483417-184484017(+)
chr3:184484413-184485013(+)
chr3:184485180-184485780(+)
chr3:184486030-184486630(+)
chr3:184487355-184487955(+)
chr3:184488982-184489582(+)
chr3:184489428-184490028(+)
chr3:184490512-184491112(+)
chr3:184491071-184491671(+)
chr3:184492591-184493191(+)
chr3:184494046-184494646(+)
chr3:184494789-184495389(+)
chr3:184495425-184496025(+)
chr3:184496300-184496900(+)
chr3:184496735-184497335(+)
chr3:184497863-184498463(+)
chr3:184498783-184499383(+)
chr3:184499484-184500084(+)
chr3:184500015-184500615(+)
chr3:184500996-184501596(+)
chr3:184502403-184503003(+)
chr3:184502822-184503422(+)
chr3:184503495-184504095(+)
chr3:184504123-184504723(+)
chr3:184505064-184505664(+)
chr3:184505618-184506218(+)
chr3:184506420-184507020(+)
chr3:184507104-184507704(+)
chr3:184507651-184508251(+)
chr3:184508834-184509434(+)
chr3:184509872-184510472(+)
chr3:184510310-184510910(+)
chr3:184511239-184511839(+)
chr3:184512055-184512655(+)
chr3:184513148-184513748(+)
chr3:184513619-184514219(+)
chr3:184514283-184514883(+)
chr3:184515580-184516180(+)
chr3:184516153-184516753(+)
chr3:184517213-184517813(+)
chr3:184518078-184518678(+)
chr3:184518590-184519190(+)
chr3:184519029-184519629(+)
chr3:184519700-184520300(+)
chr3:184520390-184520990(+)
chr3:184520934-184521534(+)
chr3:184521550-184522150(+)
chr3:184522038-184522638(+)
chr3:184522635-184523235(+)
chr3:184523215-184523815(+)
chr3:184523855-184524455(+)
chr3:184524517-184525117(+)
chr3:184525241-184525841(+)
chr3:184525695-184526295(+)
chr3:184526353-184526953(+)
chr3:184526770-184527370(+)
chr3:184527290-184527890(+)
chr3:184528028-184528628(+)
chr3:184528845-184529445(+)
chr3:184529610-184530210(+)
chr3:184530088-184530688(+)
chr3:184530635-184531235(+)
chr3:184531906-184532506(+)
chr3:184532380-184532980(+)
chr3:184532896-184533496(+)
chr3:184534274-184534874(+)
chr3:184534775-184535375(+)
chr3:184535445-184536045(+)
chr3:184535890-184536490(+)
chr3:184536410-184537010(+)
chr3:184536880-184537480(+)
chr3:184537846-184538446(+)
chr3:184539095-184539695(+)
chr3:184539788-184540388(+)
chr3:184540345-184540945(+)
chr3:184540826-184541426(+)
chr3:184541613-184542213(+)
chr3:184542735-184543335(+)
chr3:184543175-184543775(+)
chr3:184543990-184544590(+)
chr3:184544491-184545091(+)
chr3:184545322-184545922(+)
chr3:184545810-184546410(+)
chr3:184547150-184547750(+)
chr3:184548770-184549370(+)
chr3:184549747-184550347(+)
chr3:184550570-184551170(+)
chr3:184551130-184551730(+)
chr3:184551668-184552268(+)
chr3:184552350-184552950(+)
chr3:184553665-184554265(+)
chr3:184554169-184554769(+)
chr3:184555170-184555770(+)
chr3:184556728-184557328(+)
chr3:184557183-184557783(+)
chr3:184557735-184558335(+)
chr3:184559570-184560170(+)
chr3:184560099-184560699(+)
chr3:184560535-184561135(+)
chr3:184561404-184562004(+)
chr3:184562904-184563504(+)
chr3:184563470-184564070(+)
chr3:184564156-184564756(+)
chr3:184565061-184565661(+)
chr3:184565570-184566170(+)
chr3:184566583-184567183(+)
chr3:184567233-184567833(+)
chr3:184567890-184568490(+)
chr3:184568354-184568954(+)
chr3:184569190-184569790(+)
chr3:184570020-184570620(+)
chr3:184570965-184571565(+)
chr3:184571410-184572010(+)
chr3:184572087-184572687(+)
chr3:184572930-184573530(+)
chr3:184573450-184574050(+)
chr3:184575530-184576130(+)
chr3:184576347-184576947(+)
chr3:184579150-184579750(+)
chr3:184580450-184581050(+)
chr3:184581708-184582308(+)
chr3:184583150-184583750(+)
chr3:184583910-184584510(+)
chr3:184584770-184585370(+)
chr3:184585370-184585970(+)
chr3:184586149-184586749(+)
chr3:184587340-184587940(+)
chr3:184588378-184588978(+)
chr3:184589417-184590017(+)
chr3:184589907-184590507(+)
chr3:184590790-184591390(+)
chr3:184591470-184592070(+)
chr3:184592702-184593302(+)
chr3:184594770-184595370(+)
chr3:184595170-184595770(+)
chr3:184596080-184596680(+)
chr3:184596634-184597234(+)
chr3:184597104-184597704(+)
chr3:184598268-184598868(+)
chr3:184598838-184599438(+)
chr3:184601710-184602310(+)
chr3:184602288-184602888(+)
chr3:184603620-184604220(+)
chr3:184604780-184605380(+)
chr3:184605262-184605862(+)
chr3:184605874-184606474(+)
chr3:184606770-184607370(+)
chr3:184607192-184607792(+)
chr3:184607830-184608430(+)
chr3:184610060-184610660(+)
chr3:184610710-184611310(+)
chr3:184611758-184612358(+)
chr3:184613138-184613738(+)
chr3:184614063-184614663(+)
chr3:184614902-184615502(+)
chr3:184617050-184617650(+)
chr3:184617899-184618499(+)
chr3:184618687-184619287(+)
chr3:184619390-184619990(+)
chr3:184619970-184620570(+)
chr3:184620860-184621460(+)
chr3:184622930-184623530(+)
chr3:184623670-184624270(+)
chr3:184624784-184625384(+)
chr3:184625461-184626061(+)
chr3:184625873-184626473(+)
chr3:184626522-184627122(+)
chr3:184627821-184628421(+)
chr3:184628376-184628976(+)
chr3:184629243-184629843(+)
chr3:184629947-184630547(+)
chr3:184632299-184632899(+)
chr3:184634520-184635120(+)
chr3:184636532-184637132(+)
chr3:184637306-184637906(+)
chr3:184638038-184638638(+)
chr3:184639130-184639730(+)
chr3:184639734-184640334(+)
chr3:184640887-184641487(+)
chr3:184641574-184642174(+)
chr3:184644760-184645360(+)
chr3:184645544-184646144(+)
chr3:184647490-184648090(+)
chr3:184649590-184650190(+)
chr3:184650850-184651450(+)
chr3:184651937-184652537(+)
chr3:184655233-184655833(+)
chr3:184655850-184656450(+)
chr3:184657328-184657928(+)
chr3:184658093-184658693(+)
chr3:184659101-184659701(+)
chr3:184660351-184660951(+)
chr3:184660958-184661558(+)
chr3:184661897-184662497(+)
chr3:184663842-184664442(+)
chr3:184664533-184665133(+)
chr3:184665190-184665790(+)
chr3:184666955-184667555(+)
chr3:184667769-184668369(+)
chr3:184668478-184669078(+)
chr3:184669504-184670104(+)
chr3:184670414-184671014(+)
chr3:184671082-184671682(+)
chr3:184671943-184672543(+)
chr3:184672655-184673255(+)
chr3:184675285-184675885(+)
chr3:184676001-184676601(+)
chr3:184676740-184677340(+)
chr3:184679790-184680390(+)
chr3:184682558-184683158(+)
chr3:184683705-184684305(+)
chr3:184684360-184684960(+)
chr3:184685732-184686332(+)
chr3:184687886-184688486(+)
chr3:184688294-184688894(+)
chr3:184689837-184690437(+)
chr3:184695439-184696039(+)
chr3:184695890-184696490(+)
chr3:184697030-184697630(+)
chr3:184697830-184698430(+)
chr3:184698735-184699335(+)
chr3:184699718-184700318(+)
chr3:184700823-184701423(+)
chr3:184701273-184701873(+)
chr3:184702245-184702845(+)
chr3:184703190-184703790(+)
chr3:184704123-184704723(+)
chr3:184706750-184707350(+)
chr3:184708885-184709485(+)
chr3:184709630-184710230(+)
chr3:184711072-184711672(+)
chr3:184712650-184713250(+)
chr3:184713350-184713950(+)
chr3:184713830-184714430(+)
chr3:184714862-184715462(+)
chr3:184715530-184716130(+)
chr3:184717590-184718190(+)
chr3:184718684-184719284(+)
chr3:184719290-184719890(+)
chr3:184721598-184722198(+)
chr3:184722130-184722730(+)
chr3:184724266-184724866(+)
chr3:184726150-184726750(+)
chr3:184727332-184727932(+)
chr3:184729050-184729650(+)
chr3:184731370-184731970(+)
chr3:184732075-184732675(+)
chr3:184735270-184735870(+)
chr3:184735714-184736314(+)
chr3:184738977-184739577(+)
chr3:184739585-184740185(+)
chr3:184740550-184741150(+)
chr3:184741450-184742050(+)
chr3:184742074-184742674(+)
chr3:184742666-184743266(+)
chr3:184743170-184743770(+)
chr3:184746828-184747428(+)
chr3:184748054-184748654(+)
chr3:184748633-184749233(+)
chr3:184751823-184752423(+)
chr3:184754770-184755370(+)
chr3:184755494-184756094(+)
chr3:184756150-184756750(+)
chr3:184756565-184757165(+)
chr3:184757528-184758128(+)
chr3:184758390-184758990(+)
chr3:184759230-184759830(+)
chr3:184760050-184760650(+)
chr3:184760903-184761503(+)
chr3:184761550-184762150(+)
chr3:184762226-184762826(+)
chr3:184763371-184763971(+)
chr3:184763841-184764441(+)
chr3:184764392-184764992(+)
chr3:184765630-184766230(+)
chr3:184766190-184766790(+)
chr3:184767371-184767971(+)
chr3:184767774-184768374(+)
chr3:184768330-184768930(+)
chr3:184768921-184769521(+)
chr3:184769469-184770069(+)
chr3:184770303-184770903(+)
chr3:184771170-184771770(+)
chr3:184771750-184772350(+)
chr3:184772580-184773180(+)
chr3:184773200-184773800(+)
chr3:184774015-184774615(+)
chr3:184774724-184775324(+)
chr3:184775720-184776320(+)
chr3:184776190-184776790(+)
chr3:184776808-184777408(+)
chr3:184777435-184778035(+)
chr3:184778108-184778708(+)
chr3:184778660-184779260(+)
chr3:184779452-184780052(+)
chr3:184779884-184780484(+)
chr3:184780340-184780940(+)
chr3:184780862-184781462(+)
chr3:184781298-184781898(+)
chr3:184781810-184782410(+)
chr3:184782650-184783250(+)
chr3:184783230-184783830(+)
chr3:184783970-184784570(+)
chr3:184784736-184785336(+)
chr3:184785180-184785780(+)
chr3:184785805-184786405(+)
chr3:184786401-184787001(+)
chr3:184786807-184787407(+)
chr3:184787263-184787863(+)
chr3:184787694-184788294(+)
chr3:184788177-184788777(+)
chr3:184788624-184789224(+)
chr3:184789027-184789627(+)
chr3:184789640-184790240(+)
chr3:184790517-184791117(+)
chr3:184791655-184792255(+)
chr3:184792077-184792677(+)
chr3:184792735-184793335(+)
chr3:184793344-184793944(+)
chr3:184793906-184794506(+)
chr3:184794338-184794938(+)
chr3:184794947-184795547(+)
chr3:184795590-184796190(+)
chr3:184796213-184796813(+)
chr3:184797301-184797901(+)
chr3:184798130-184798730(+)
chr3:184799180-184799780(+)
chr3:184799850-184800450(+)
chr3:184800699-184801299(+)
chr3:184802065-184802665(+)
chr3:184802607-184803207(+)
chr3:184803216-184803816(+)
chr3:184803970-184804570(+)
chr3:184804540-184805140(+)
chr3:184805058-184805658(+)
chr3:184806472-184807072(+)
chr3:184807026-184807626(+)
chr3:184807458-184808058(+)
chr3:184808527-184809127(+)
chr3:184809830-184810430(+)
chr3:184810571-184811171(+)
chr3:184811310-184811910(+)
chr3:184812347-184812947(+)
chr3:184812794-184813394(+)
chr3:184813330-184813930(+)
chr3:184814350-184814950(+)
chr3:184815531-184816131(+)
chr3:184816290-184816890(+)
chr3:184817115-184817715(+)
chr3:184817830-184818430(+)
chr3:184819270-184819870(+)
chr3:184820170-184820770(+)
chr3:184821398-184821998(+)
chr3:184821818-184822418(+)
chr3:184822750-184823350(+)
chr3:184823485-184824085(+)
chr3:184824146-184824746(+)
chr3:184826485-184827085(+)
chr3:184827480-184828080(+)
chr3:184828510-184829110(+)
chr3:184829861-184830461(+)
chr3:184832431-184833031(+)
chr3:184833290-184833890(+)
chr3:184834074-184834674(+)
chr3:184835150-184835750(+)
chr3:184836583-184837183(+)
chr3:184837896-184838496(+)
chr3:184840216-184840816(+)
chr3:184841850-184842450(+)
chr3:184843910-184844510(+)
chr3:184844455-184845055(+)
chr3:184845670-184846270(+)
chr3:184847041-184847641(+)
chr3:184849538-184850138(+)
chr3:184849990-184850590(+)
chr3:184850553-184851153(+)
chr3:184851173-184851773(+)
chr3:184852342-184852942(+)
chr3:184853670-184854270(+)
chr3:184854810-184855410(+)
chr3:184855445-184856045(+)
chr3:184855980-184856580(+)
chr3:184856560-184857160(+)
chr3:184858150-184858750(+)
chr3:184861086-184861686(+)
chr3:184862619-184863219(+)
chr3:184863510-184864110(+)
chr3:184864668-184865268(+)
chr3:184865140-184865740(+)
chr3:184865695-184866295(+)
chr3:184867288-184867888(+)
chr3:184867754-184868354(+)
chr3:184868274-184868874(+)
chr3:184868803-184869403(+)
chr3:184869303-184869903(+)
chr3:184869907-184870507(+)
chr3:184870354-184870954(+)
chr3:184870885-184871485(+)
chr3:184871461-184872061(+)
chr3:184871881-184872481(+)
chr3:184872410-184873010(+)
chr3:184872907-184873507(+)
chr3:184875045-184875645(+)
chr3:184875951-184876551(+)
chr3:184876775-184877375(+)
chr3:184878270-184878870(+)
chr3:184878730-184879330(+)
chr3:184879160-184879760(+)
chr3:184879775-184880375(+)
chr3:184880538-184881138(+)
chr3:184881130-184881730(+)
chr3:184882273-184882873(+)
chr3:184882730-184883330(+)
chr3:184883510-184884110(+)
chr3:184884037-184884637(+)
chr3:184884950-184885550(+)
chr3:184888270-184888870(+)
chr3:184888920-184889520(+)
chr3:184889521-184890121(+)
chr3:184889943-184890543(+)
chr3:184890370-184890970(+)
chr3:184890778-184891378(+)
chr3:184892710-184893310(+)
chr3:184893198-184893798(+)
chr3:184893720-184894320(+)
chr3:184894436-184895036(+)
chr3:184895795-184896395(+)
chr3:184898968-184899568(+)
chr3:184903370-184903970(+)
chr3:184905163-184905763(+)
chr3:184906396-184906996(+)
chr3:184910130-184910730(+)
chr3:184916887-184917487(+)
chr3:184917450-184918050(+)
chr3:184918325-184918925(+)
chr3:184918878-184919478(+)
chr3:184922030-184922630(+)
chr3:184923459-184924059(+)
chr3:184925129-184925729(+)
chr3:184925583-184926183(+)
chr3:184926410-184927010(+)
chr3:184927221-184927821(+)
chr3:184928400-184929000(+)
chr3:184929133-184929733(+)
chr3:184929637-184930237(+)
chr3:184930230-184930830(+)
chr3:184931290-184931890(+)
chr3:184931830-184932430(+)
chr3:184933624-184934224(+)
chr3:184934257-184934857(+)
chr3:184935150-184935750(+)
chr3:184936890-184937490(+)
chr3:184939290-184939890(+)
chr3:184943172-184943772(+)
chr3:184943670-184944270(+)
chr3:184944201-184944801(+)
chr3:184954825-184955425(+)
chr3:184955290-184955890(+)
chr3:184957183-184957783(+)
chr3:184960300-184960900(+)
chr3:184962110-184962710(+)
chr3:184962935-184963535(+)
chr3:184964019-184964619(+)
chr3:184965750-184966350(+)
chr3:184967050-184967650(+)
chr3:184967897-184968497(+)
chr3:184968379-184968979(+)
chr3:184968953-184969553(+)
chr3:184970786-184971386(+)
chr3:184971577-184972177(+)
chr3:184972281-184972881(+)
chr3:184975029-184975629(+)
chr3:184981133-184981733(+)
chr3:184982530-184983130(+)
chr3:184983430-184984030(+)
chr3:184984335-184984935(+)
chr3:184984989-184985589(+)
chr3:184986002-184986602(+)
chr3:184986710-184987310(+)
chr3:184987204-184987804(+)
chr3:184987630-184988230(+)
chr3:184988177-184988777(+)
chr3:184988730-184989330(+)
chr3:184989709-184990309(+)
chr3:184990388-184990988(+)
chr3:184993490-184994090(+)
chr3:184994144-184994744(+)
chr3:184997378-184997978(+)
chr3:184998422-184999022(+)
chr3:184999430-185000030(+)
chr3:184999933-185000533(+)
chr3:185000413-185001013(+)
chr3:185001013-185001613(+)
chr3:185002446-185003046(+)
chr3:185007937-185008537(+)
chr3:185008840-185009440(+)
chr3:185009910-185010510(+)
chr3:185011698-185012298(+)
chr3:185012175-185012775(+)
chr3:185013100-185013700(+)
chr3:185013885-185014485(+)
chr3:185014697-185015297(+)
chr3:185015538-185016138(+)
chr3:185016581-185017181(+)
chr3:185017519-185018119(+)
chr3:185018050-185018650(+)
chr3:185019130-185019730(+)
chr3:185020850-185021450(+)
chr3:185021770-185022370(+)
chr3:185025794-185026394(+)
chr3:185026463-185027063(+)
chr3:185026960-185027560(+)
chr3:185027610-185028210(+)
chr3:185028158-185028758(+)
chr3:185029020-185029620(+)
chr3:185029710-185030310(+)
chr3:185031497-185032097(+)
chr3:185032530-185033130(+)
chr3:185033010-185033610(+)
chr3:185034276-185034876(+)
chr3:185034711-185035311(+)
chr3:185035337-185035937(+)
chr3:185035807-185036407(+)
chr3:185036640-185037240(+)
chr3:185038290-185038890(+)
chr3:185038820-185039420(+)
chr3:185039893-185040493(+)
chr3:185040350-185040950(+)
chr3:185042163-185042763(+)
chr3:185043110-185043710(+)
chr3:185043813-185044413(+)
chr3:185044765-185045365(+)
chr3:185045780-185046380(+)
chr3:185046383-185046983(+)
chr3:185047114-185047714(+)
chr3:185048160-185048760(+)
chr3:185049180-185049780(+)
chr3:185049995-185050595(+)
chr3:185051430-185052030(+)
chr3:185053014-185053614(+)
chr3:185053509-185054109(+)
chr3:185054390-185054990(+)
chr3:185054982-185055582(+)
chr3:185055410-185056010(+)
chr3:185057830-185058430(+)
chr3:185058320-185058920(+)
chr3:185058870-185059470(+)
chr3:185059567-185060167(+)
chr3:185060356-185060956(+)
chr3:185062190-185062790(+)
chr3:185062958-185063558(+)
chr3:185065112-185065712(+)
chr3:185066902-185067502(+)
chr3:185067352-185067952(+)
chr3:185067950-185068550(+)
chr3:185068523-185069123(+)
chr3:185069018-185069618(+)
chr3:185069516-185070116(+)
chr3:185070910-185071510(+)
chr3:185071808-185072408(+)
chr3:185073450-185074050(+)
chr3:185074153-185074753(+)
chr3:185075310-185075910(+)
chr3:185079618-185080218(+)
chr3:185080548-185081148(+)
chr3:185081051-185081651(+)
chr3:185081804-185082404(+)
chr3:185082495-185083095(+)
chr3:185082983-185083583(+)
chr3:185083571-185084171(+)
chr3:185084688-185085288(+)
chr3:185085850-185086450(+)
chr3:185088212-185088812(+)
chr3:185089329-185089929(+)
chr3:185089731-185090331(+)
chr3:185090300-185090900(+)
chr3:185091440-185092040(+)
chr3:185093100-185093700(+)
chr3:185097195-185097795(+)
chr3:185098093-185098693(+)
chr3:185099029-185099629(+)
chr3:185099928-185100528(+)
chr3:185104830-185105430(+)
chr3:185105338-185105938(+)
chr3:185107710-185108310(+)
chr3:185109121-185109721(+)
chr3:185109735-185110335(+)
chr3:185114347-185114947(+)
chr3:185114810-185115410(+)
chr3:185115360-185115960(+)
chr3:185116069-185116669(+)
chr3:185116490-185117090(+)
chr3:185117353-185117953(+)
chr3:185117938-185118538(+)
chr3:185118522-185119122(+)
chr3:185119172-185119772(+)
chr3:185119634-185120234(+)
chr3:185120294-185120894(+)
chr3:185121830-185122430(+)
chr3:185123089-185123689(+)
chr3:185123842-185124442(+)
chr3:185124690-185125290(+)
chr3:185125110-185125710(+)
chr3:185125530-185126130(+)
chr3:185125990-185126590(+)
chr3:185126410-185127010(+)
chr3:185126830-185127430(+)
chr3:185127644-185128244(+)
chr3:185128787-185129387(+)
chr3:185129490-185130090(+)
chr3:185130490-185131090(+)
chr3:185131100-185131700(+)
chr3:185132090-185132690(+)
chr3:185132880-185133480(+)
chr3:185134190-185134790(+)
chr3:185135249-185135849(+)
chr3:185136156-185136756(+)
chr3:185136730-185137330(+)
chr3:185138428-185139028(+)
chr3:185139378-185139978(+)
chr3:185140389-185140989(+)
chr3:185140844-185141444(+)
chr3:185141326-185141926(+)
chr3:185142015-185142615(+)
chr3:185146322-185146922(+)
chr3:185147940-185148540(+)
chr3:185148520-185149120(+)
chr3:185149150-185149750(+)
chr3:185150409-185151009(+)
chr3:185151540-185152140(+)
chr3:185152870-185153470(+)
chr3:185153442-185154042(+)
chr3:185156249-185156849(+)
chr3:185156993-185157593(+)
chr3:185157486-185158086(+)
chr3:185158770-185159370(+)
chr3:185159770-185160370(+)
chr3:185162013-185162613(+)
chr3:185164093-185164693(+)
chr3:185164530-185165130(+)
chr3:185165148-185165748(+)
chr3:185165797-185166397(+)
chr3:185166284-185166884(+)
chr3:185167410-185168010(+)
chr3:185168670-185169270(+)
chr3:185169554-185170154(+)
chr3:185170088-185170688(+)
chr3:185170630-185171230(+)
chr3:185173674-185174274(+)
chr3:185175460-185176060(+)
chr3:185176420-185177020(+)
chr3:185178410-185179010(+)
chr3:185179802-185180402(+)
chr3:185180690-185181290(+)
chr3:185183250-185183850(+)
chr3:185183681-185184281(+)
chr3:185185450-185186050(+)
chr3:185187277-185187877(+)
chr3:185188005-185188605(+)
chr3:185189374-185189974(+)
chr3:185190455-185191055(+)
chr3:185191152-185191752(+)
chr3:185192156-185192756(+)
chr3:185194839-185195439(+)
chr3:185195435-185196035(+)
chr3:185196710-185197310(+)
chr3:185197170-185197770(+)
chr3:185198408-185199008(+)
chr3:185198910-185199510(+)
chr3:185199955-185200555(+)
chr3:185200922-185201522(+)
chr3:185201980-185202580(+)
chr3:185203080-185203680(+)
chr3:185204072-185204672(+)
chr3:185206110-185206710(+)
chr3:185207195-185207795(+)
chr3:185208110-185208710(+)
chr3:185208770-185209370(+)
chr3:185209380-185209980(+)
chr3:185210256-185210856(+)
chr3:185213090-185213690(+)
chr3:185214240-185214840(+)
chr3:185214807-185215407(+)
chr3:185215229-185215829(+)
chr3:185216067-185216667(+)
chr3:185216568-185217168(+)
chr3:185217166-185217766(+)
chr3:185218039-185218639(+)
chr3:185219160-185219760(+)
chr3:185220664-185221264(+)
chr3:185221216-185221816(+)
chr3:185222325-185222925(+)
chr3:185224470-185225070(+)
chr3:185225050-185225650(+)
chr3:185225617-185226217(+)
chr3:185226029-185226629(+)
chr3:185226650-185227250(+)
chr3:185228130-185228730(+)
chr3:185228830-185229430(+)
chr3:185229391-185229991(+)
chr3:185230330-185230930(+)
chr3:185231120-185231720(+)
chr3:185232440-185233040(+)
chr3:185233770-185234370(+)
chr3:185234620-185235220(+)
chr3:185235030-185235630(+)
chr3:185235437-185236037(+)
chr3:185236711-185237311(+)
chr3:185239023-185239623(+)
chr3:185242231-185242831(+)
chr3:185243550-185244150(+)
chr3:185245078-185245678(+)
chr3:185245650-185246250(+)
chr3:185246201-185246801(+)
chr3:185247240-185247840(+)
chr3:185248440-185249040(+)
chr3:185248940-185249540(+)
chr3:185249454-185250054(+)
chr3:185249870-185250470(+)
chr3:185250595-185251195(+)
chr3:185251016-185251616(+)
chr3:185251470-185252070(+)
chr3:185252219-185252819(+)
chr3:185252900-185253500(+)
chr3:185253470-185254070(+)
chr3:185254235-185254835(+)
chr3:185255081-185255681(+)
chr3:185255925-185256525(+)
chr3:185256600-185257200(+)
chr3:185257260-185257860(+)
chr3:185258381-185258981(+)
chr3:185259230-185259830(+)
chr3:185259680-185260280(+)
chr3:185260257-185260857(+)
chr3:185261090-185261690(+)
chr3:185261650-185262250(+)
chr3:185262577-185263177(+)
chr3:185262995-185263595(+)
chr3:185264406-185265006(+)
chr3:185264874-185265474(+)
chr3:185265454-185266054(+)
chr3:185266323-185266923(+)
chr3:185266835-185267435(+)
chr3:185267420-185268020(+)
chr3:185269145-185269745(+)
chr3:185270078-185270678(+)
chr3:185270530-185271130(+)
chr3:185270932-185271532(+)
chr3:185271491-185272091(+)
chr3:185271912-185272512(+)
chr3:185272735-185273335(+)
chr3:185273566-185274166(+)
chr3:185274730-185275330(+)
chr3:185276007-185276607(+)
chr3:185276668-185277268(+)
chr3:185277357-185277957(+)
chr3:185277930-185278530(+)
chr3:185278402-185279002(+)
chr3:185279022-185279622(+)
chr3:185279573-185280173(+)
chr3:185288070-185288670(+)
chr3:185289310-185289910(+)
chr3:185289873-185290473(+)
chr3:185291603-185292203(+)
chr3:185292322-185292922(+)
chr3:185293064-185293664(+)
chr3:185293691-185294291(+)
chr3:185299421-185300021(+)
chr3:185299999-185300599(+)
chr3:185300501-185301101(+)
chr3:185301610-185302210(+)
chr3:185302495-185303095(+)
chr3:185303152-185303752(+)
chr3:185303652-185304252(+)
chr3:185304160-185304760(+)
chr3:185304905-185305505(+)
chr3:185306237-185306837(+)
chr3:185306770-185307370(+)
chr3:185309230-185309830(+)
chr3:185311835-185312435(+)
chr3:185312770-185313370(+)
chr3:185313223-185313823(+)
chr3:185313676-185314276(+)
chr3:185315070-185315670(+)
chr3:185315690-185316290(+)
chr3:185318040-185318640(+)
chr3:185318520-185319120(+)
chr3:185319584-185320184(+)
chr3:185322010-185322610(+)
chr3:185323242-185323842(+)
chr3:185323906-185324506(+)
chr3:185324640-185325240(+)
chr3:185326250-185326850(+)
chr3:185327910-185328510(+)
chr3:185328920-185329520(+)
chr3:185329790-185330390(+)
chr3:185330655-185331255(+)
chr3:185332043-185332643(+)
chr3:185336970-185337570(+)
chr3:185337580-185338180(+)
chr3:185341878-185342478(+)
chr3:185342490-185343090(+)
chr3:185343450-185344050(+)
chr3:185346658-185347258(+)
chr3:185347444-185348044(+)
chr3:185347942-185348542(+)
chr3:185348758-185349358(+)
chr3:185349227-185349827(+)
chr3:185350679-185351279(+)
chr3:185352430-185353030(+)
chr3:185353109-185353709(+)
chr3:185355068-185355668(+)
chr3:185355871-185356471(+)
chr3:185356595-185357195(+)
chr3:185357847-185358447(+)
chr3:185358510-185359110(+)
chr3:185360200-185360800(+)
chr3:185360710-185361310(+)
chr3:185361140-185361740(+)
chr3:185361670-185362270(+)
chr3:185362250-185362850(+)
chr3:185363076-185363676(+)
chr3:185363663-185364263(+)
chr3:185364175-185364775(+)
chr3:185364711-185365311(+)
chr3:185365422-185366022(+)
chr3:185366581-185367181(+)
chr3:185367097-185367697(+)
chr3:185368305-185368905(+)
chr3:185368860-185369460(+)
chr3:185369554-185370154(+)
chr3:185370145-185370745(+)
chr3:185370690-185371290(+)
chr3:185371180-185371780(+)
chr3:185371929-185372529(+)
chr3:185372382-185372982(+)
chr3:185373239-185373839(+)
chr3:185374078-185374678(+)
chr3:185374672-185375272(+)
chr3:185375195-185375795(+)
chr3:185375729-185376329(+)
chr3:185376204-185376804(+)
chr3:185376663-185377263(+)
chr3:185377674-185378274(+)
chr3:185378091-185378691(+)
chr3:185378507-185379107(+)
chr3:185378930-185379530(+)
chr3:185379434-185380034(+)
chr3:185380440-185381040(+)
chr3:185381704-185382304(+)
chr3:185382828-185383428(+)
chr3:185384790-185385390(+)
chr3:185385295-185385895(+)
chr3:185386404-185387004(+)
chr3:185387376-185387976(+)
chr3:185388550-185389150(+)
chr3:185389210-185389810(+)
chr3:185390240-185390840(+)
chr3:185391470-185392070(+)
chr3:185392870-185393470(+)
chr3:185393650-185394250(+)
chr3:185394090-185394690(+)
chr3:185394882-185395482(+)
chr3:185395700-185396300(+)
chr3:185396220-185396820(+)
chr3:185397893-185398493(+)
chr3:185399275-185399875(+)
chr3:185401420-185402020(+)
chr3:185402263-185402863(+)
chr3:185403173-185403773(+)
chr3:185404516-185405116(+)
chr3:185405110-185405710(+)
chr3:185406442-185407042(+)
chr3:185406975-185407575(+)
chr3:185407605-185408205(+)
chr3:185408190-185408790(+)
chr3:185410336-185410936(+)
chr3:185410928-185411528(+)
chr3:185411938-185412538(+)
chr3:185412490-185413090(+)
chr3:185413130-185413730(+)
chr3:185413748-185414348(+)
chr3:185414965-185415565(+)
chr3:185415443-185416043(+)
chr3:185416010-185416610(+)
chr3:185416520-185417120(+)
chr3:185417637-185418237(+)
chr3:185418690-185419290(+)
chr3:185419590-185420190(+)
chr3:185420385-185420985(+)
chr3:185421550-185422150(+)
chr3:185422091-185422691(+)
chr3:185423693-185424293(+)
chr3:185424350-185424950(+)
chr3:185424975-185425575(+)
chr3:185426249-185426849(+)
chr3:185427002-185427602(+)
chr3:185428984-185429584(+)
chr3:185429457-185430057(+)
chr3:185430036-185430636(+)
chr3:185430674-185431274(+)
chr3:185432779-185433379(+)
chr3:185433944-185434544(+)
chr3:185434368-185434968(+)
chr3:185434869-185435469(+)
chr3:185435573-185436173(+)
chr3:185436340-185436940(+)
chr3:185436872-185437472(+)
chr3:185438035-185438635(+)
chr3:185439300-185439900(+)
chr3:185440466-185441066(+)
chr3:185441301-185441901(+)
chr3:185441904-185442504(+)
chr3:185442464-185443064(+)
chr3:185443300-185443900(+)
chr3:185444168-185444768(+)
chr3:185444890-185445490(+)
chr3:185445529-185446129(+)
chr3:185446290-185446890(+)
chr3:185446909-185447509(+)
chr3:185447835-185448435(+)
chr3:185448249-185448849(+)
chr3:185449546-185450146(+)
chr3:185449975-185450575(+)
chr3:185450475-185451075(+)
chr3:185451587-185452187(+)
chr3:185452359-185452959(+)
chr3:185453066-185453666(+)
chr3:185453523-185454123(+)
chr3:185454022-185454622(+)
chr3:185454699-185455299(+)
chr3:185455411-185456011(+)
chr3:185456072-185456672(+)
chr3:185456958-185457558(+)
chr3:185457650-185458250(+)
chr3:185458230-185458830(+)
chr3:185458650-185459250(+)
chr3:185459250-185459850(+)
chr3:185460125-185460725(+)
chr3:185460620-185461220(+)
chr3:185461379-185461979(+)
chr3:185462635-185463235(+)
chr3:185463138-185463738(+)
chr3:185464011-185464611(+)
chr3:185464750-185465350(+)
chr3:185465670-185466270(+)
chr3:185466130-185466730(+)
chr3:185467239-185467839(+)
chr3:185467691-185468291(+)
chr3:185468298-185468898(+)
chr3:185468940-185469540(+)
chr3:185470110-185470710(+)
chr3:185470973-185471573(+)
chr3:185471440-185472040(+)
chr3:185471895-185472495(+)
chr3:185472617-185473217(+)
chr3:185473710-185474310(+)
chr3:185474221-185474821(+)
chr3:185474880-185475480(+)
chr3:185475510-185476110(+)
chr3:185475941-185476541(+)
chr3:185476602-185477202(+)
chr3:185477147-185477747(+)
chr3:185477770-185478370(+)
chr3:185478210-185478810(+)
chr3:185478992-185479592(+)
chr3:185479700-185480300(+)
chr3:185480542-185481142(+)
chr3:185481194-185481794(+)
chr3:185481860-185482460(+)
chr3:185482269-185482869(+)
chr3:185482709-185483309(+)
chr3:185483463-185484063(+)
chr3:185484442-185485042(+)
chr3:185485741-185486341(+)
chr3:185486163-185486763(+)
chr3:185486738-185487338(+)
chr3:185487190-185487790(+)
chr3:185487705-185488305(+)
chr3:185491521-185492121(+)
chr3:185492270-185492870(+)
chr3:185493215-185493815(+)
chr3:185494160-185494760(+)
chr3:185494763-185495363(+)
chr3:185495767-185496367(+)
chr3:185496294-185496894(+)
chr3:185497303-185497903(+)
chr3:185499409-185500009(+)
chr3:185500300-185500900(+)
chr3:185500952-185501552(+)
chr3:185501954-185502554(+)
chr3:185503868-185504468(+)
chr3:185504541-185505141(+)
chr3:185505304-185505904(+)
chr3:185506089-185506689(+)
chr3:185506802-185507402(+)
chr3:185507607-185508207(+)
chr3:185508104-185508704(+)
chr3:185508951-185509551(+)
chr3:185510553-185511153(+)
chr3:185512311-185512911(+)
chr3:185514268-185514868(+)
chr3:185515012-185515612(+)
chr3:185515997-185516597(+)
chr3:185516408-185517008(+)
chr3:185516866-185517466(+)
chr3:185520380-185520980(+)
chr3:185522920-185523520(+)
chr3:185523555-185524155(+)
chr3:185524190-185524790(+)
chr3:185525335-185525935(+)
chr3:185527752-185528352(+)
chr3:185529150-185529750(+)
chr3:185529745-185530345(+)
chr3:185530336-185530936(+)
chr3:185531222-185531822(+)
chr3:185532452-185533052(+)
chr3:185533090-185533690(+)
chr3:185533559-185534159(+)
chr3:185533983-185534583(+)
chr3:185536076-185536676(+)
chr3:185536995-185537595(+)
chr3:185537646-185538246(+)
chr3:185538663-185539263(+)
chr3:185539322-185539922(+)
chr3:185539989-185540589(+)
chr3:185540815-185541415(+)
chr3:185541428-185542028(+)
chr3:185542057-185542657(+)
chr3:185542707-185543307(+)
chr3:185543199-185543799(+)
chr3:185543751-185544351(+)
chr3:185544528-185545128(+)
chr3:185545564-185546164(+)
chr3:185547700-185548300(+)
chr3:185548809-185549409(+)
chr3:185549548-185550148(+)
chr3:185550400-185551000(+)
chr3:185552182-185552782(+)
chr3:185552726-185553326(+)
chr3:185554324-185554924(+)
chr3:185555115-185555715(+)
chr3:185556027-185556627(+)
chr3:185556680-185557280(+)
chr3:185558739-185559339(+)
chr3:185559390-185559990(+)
chr3:185560814-185561414(+)
chr3:185561752-185562352(+)
chr3:185562230-185562830(+)
chr3:185563708-185564308(+)
chr3:185565363-185565963(+)
chr3:185568717-185569317(+)
chr3:185570248-185570848(+)
chr3:185571431-185572031(+)
chr3:185573732-185574332(+)
chr3:185574320-185574920(+)
chr3:185576209-185576809(+)
chr3:185576660-185577260(+)
chr3:185577810-185578410(+)
chr3:185580350-185580950(+)
chr3:185582464-185583064(+)
chr3:185582903-185583503(+)
chr3:185584255-185584855(+)
chr3:185584981-185585581(+)
chr3:185586280-185586880(+)
chr3:185587273-185587873(+)
chr3:185591846-185592446(+)
chr3:185592250-185592850(+)
chr3:185593121-185593721(+)
chr3:185595940-185596540(+)
chr3:185596543-185597143(+)
chr3:185597572-185598172(+)
chr3:185598315-185598915(+)
chr3:185598858-185599458(+)
chr3:185602218-185602818(+)
chr3:185604818-185605418(+)
chr3:185605796-185606396(+)
chr3:185606700-185607300(+)
chr3:185607250-185607850(+)
chr3:185607690-185608290(+)
chr3:185608214-185608814(+)
chr3:185608810-185609410(+)
chr3:185609288-185609888(+)
chr3:185614326-185614926(+)
chr3:185615230-185615830(+)
chr3:185615650-185616250(+)
chr3:185617921-185618521(+)
chr3:185622180-185622780(+)
chr3:185623794-185624394(+)
chr3:185624575-185625175(+)
chr3:185625011-185625611(+)
chr3:185625710-185626310(+)
chr3:185626944-185627544(+)
chr3:185628084-185628684(+)
chr3:185628615-185629215(+)
chr3:185629502-185630102(+)
chr3:185629971-185630571(+)
chr3:185630552-185631152(+)
chr3:185631019-185631619(+)
chr3:185631518-185632118(+)
chr3:185631966-185632566(+)
chr3:185632577-185633177(+)
chr3:185633101-185633701(+)
chr3:185633811-185634411(+)
chr3:185634393-185634993(+)
chr3:185634945-185635545(+)
chr3:185635889-185636489(+)
chr3:185636505-185637105(+)
chr3:185637189-185637789(+)
chr3:185637760-185638360(+)
chr3:185638164-185638764(+)
chr3:185638581-185639181(+)
chr3:185639334-185639934(+)
chr3:185639744-185640344(+)
chr3:185640382-185640982(+)
chr3:185641220-185641820(+)
chr3:185641654-185642254(+)
chr3:185642056-185642656(+)
chr3:185642490-185643090(+)
chr3:185642937-185643537(+)
chr3:185643591-185644191(+)
chr3:185644152-185644752(+)
chr3:185644975-185645575(+)
chr3:185645550-185646150(+)
chr3:185646316-185646916(+)
chr3:185646977-185647577(+)
chr3:185647411-185648011(+)
chr3:185648077-185648677(+)
chr3:185649212-185649812(+)
chr3:185649775-185650375(+)
chr3:185650645-185651245(+)
chr3:185651251-185651851(+)
chr3:185651750-185652350(+)
chr3:185652483-185653083(+)
chr3:185653167-185653767(+)
chr3:185653705-185654305(+)
chr3:185654437-185655037(+)
chr3:185654923-185655523(+)
chr3:185655560-185656160(+)
chr3:185656752-185657352(+)
chr3:185657353-185657953(+)
chr3:185658638-185659238(+)
chr3:185659515-185660115(+)
chr3:185660310-185660910(+)
chr3:185661132-185661732(+)
chr3:185663930-185664530(+)
chr3:185665997-185666597(+)
chr3:185667132-185667732(+)
chr3:185668418-185669018(+)
chr3:185669863-185670463(+)
chr3:185670682-185671282(+)
chr3:185671309-185671909(+)
chr3:185671987-185672587(+)
chr3:185672640-185673240(+)
chr3:185673958-185674558(+)
chr3:185675520-185676120(+)
chr3:185676323-185676923(+)
chr3:185677603-185678203(+)
chr3:185678283-185678883(+)
chr3:185679013-185679613(+)
chr3:185679490-185680090(+)
chr3:185680023-185680623(+)
chr3:185680930-185681530(+)
chr3:185681573-185682173(+)
chr3:185682357-185682957(+)
chr3:185683330-185683930(+)
chr3:185684279-185684879(+)
chr3:185685335-185685935(+)
chr3:185685864-185686464(+)
chr3:185686450-185687050(+)
chr3:185686990-185687590(+)
chr3:185687550-185688150(+)
chr3:185688570-185689170(+)
chr3:185689350-185689950(+)
chr3:185690761-185691361(+)
chr3:185691300-185691900(+)
chr3:185691860-185692460(+)
chr3:185692680-185693280(+)
chr3:185693190-185693790(+)
chr3:185693792-185694392(+)
chr3:185695078-185695678(+)
chr3:185696254-185696854(+)
chr3:185696930-185697530(+)
chr3:185697493-185698093(+)
chr3:185698310-185698910(+)
chr3:185699260-185699860(+)
chr3:185699850-185700450(+)
chr3:185700339-185700939(+)
chr3:185701194-185701794(+)
chr3:185701630-185702230(+)
chr3:185702362-185702962(+)
chr3:185702870-185703470(+)
chr3:185703763-185704363(+)
chr3:185704630-185705230(+)
chr3:185705364-185705964(+)
chr3:185706288-185706888(+)
chr3:185707185-185707785(+)
chr3:185708715-185709315(+)
chr3:185709161-185709761(+)
chr3:185710070-185710670(+)
chr3:185710511-185711111(+)
chr3:185710920-185711520(+)
chr3:185711429-185712029(+)
chr3:185712270-185712870(+)
chr3:185713067-185713667(+)
chr3:185713740-185714340(+)
chr3:185714637-185715237(+)
chr3:185715850-185716450(+)
chr3:185716830-185717430(+)
chr3:185717650-185718250(+)
chr3:185718150-185718750(+)
chr3:185719499-185720099(+)
chr3:185720120-185720720(+)
chr3:185720762-185721362(+)
chr3:185721337-185721937(+)
chr3:185721970-185722570(+)
chr3:185722490-185723090(+)
chr3:185724660-185725260(+)
chr3:185725720-185726320(+)
chr3:185726461-185727061(+)
chr3:185729224-185729824(+)
chr3:185729790-185730390(+)
chr3:185730839-185731439(+)
chr3:185731266-185731866(+)
chr3:185731670-185732270(+)
chr3:185733310-185733910(+)
chr3:185734510-185735110(+)
chr3:185734990-185735590(+)
chr3:185735450-185736050(+)
chr3:185736978-185737578(+)
chr3:185739347-185739947(+)
chr3:185740623-185741223(+)
chr3:185741180-185741780(+)
chr3:185741919-185742519(+)
chr3:185742827-185743427(+)
chr3:185743604-185744204(+)
chr3:185745700-185746300(+)
chr3:185747665-185748265(+)
chr3:185750001-185750601(+)
chr3:185751190-185751790(+)
chr3:185752550-185753150(+)
chr3:185753018-185753618(+)
chr3:185753653-185754253(+)
chr3:185754461-185755061(+)
chr3:185755956-185756556(+)
chr3:185757790-185758390(+)
chr3:185758646-185759246(+)
chr3:185759620-185760220(+)
chr3:185760491-185761091(+)
chr3:185761695-185762295(+)
chr3:185762145-185762745(+)
chr3:185762650-185763250(+)
chr3:185763635-185764235(+)
chr3:185764531-185765131(+)
chr3:185764966-185765566(+)
chr3:185765542-185766142(+)
chr3:185766170-185766770(+)
chr3:185766820-185767420(+)
chr3:185767350-185767950(+)
chr3:185768060-185768660(+)
chr3:185768730-185769330(+)
chr3:185769756-185770356(+)
chr3:185770158-185770758(+)
chr3:185771178-185771778(+)
chr3:185771620-185772220(+)
chr3:185772096-185772696(+)
chr3:185772585-185773185(+)
chr3:185773225-185773825(+)
chr3:185773850-185774450(+)
chr3:185774770-185775370(+)
chr3:185775241-185775841(+)
chr3:185775810-185776410(+)
chr3:185776723-185777323(+)
chr3:185777355-185777955(+)
chr3:185777889-185778489(+)
chr3:185778410-185779010(+)
chr3:185779340-185779940(+)
chr3:185779960-185780560(+)
chr3:185780938-185781538(+)
chr3:185781840-185782440(+)
chr3:185782550-185783150(+)
chr3:185783412-185784012(+)
chr3:185784801-185785401(+)
chr3:185785399-185785999(+)
chr3:185786142-185786742(+)
chr3:185786831-185787431(+)
chr3:185787310-185787910(+)
chr3:185787809-185788409(+)
chr3:185788220-185788820(+)
chr3:185788640-185789240(+)
chr3:185789250-185789850(+)
chr3:185789750-185790350(+)
chr3:185790410-185791010(+)
chr3:185790930-185791530(+)
chr3:185791357-185791957(+)
chr3:185792350-185792950(+)
chr3:185793155-185793755(+)
chr3:185793724-185794324(+)
chr3:185795380-185795980(+)
chr3:185796025-185796625(+)
chr3:185797704-185798304(+)
chr3:185798550-185799150(+)
chr3:185799395-185799995(+)
chr3:185800333-185800933(+)
chr3:185801010-185801610(+)
chr3:185801472-185802072(+)
chr3:185802150-185802750(+)
chr3:185802671-185803271(+)
chr3:185805763-185806363(+)
chr3:185806556-185807156(+)
chr3:185808593-185809193(+)
chr3:185809121-185809721(+)
chr3:185810413-185811013(+)
chr3:185811099-185811699(+)
chr3:185811811-185812411(+)
chr3:185812523-185813123(+)
chr3:185813279-185813879(+)
chr3:185813963-185814563(+)
chr3:185814876-185815476(+)
chr3:185815443-185816043(+)
chr3:185816366-185816966(+)
chr3:185816887-185817487(+)
chr3:185817411-185818011(+)
chr3:185818141-185818741(+)
chr3:185820388-185820988(+)
chr3:185821054-185821654(+)
chr3:185821676-185822276(+)
chr3:185822100-185822700(+)
chr3:185823251-185823851(+)
chr3:185824763-185825363(+)
chr3:185825325-185825925(+)
chr3:185826020-185826620(+)
chr3:185826743-185827343(+)
chr3:185827217-185827817(+)
chr3:185827661-185828261(+)
chr3:185828110-185828710(+)
chr3:185828626-185829226(+)
chr3:185829313-185829913(+)
chr3:185829996-185830596(+)
chr3:185830470-185831070(+)
chr3:185831020-185831620(+)
chr3:185831630-185832230(+)
chr3:185832922-185833522(+)
chr3:185833420-185834020(+)
chr3:185833890-185834490(+)
chr3:185834360-185834960(+)
chr3:185835418-185836018(+)
chr3:185835960-185836560(+)
chr3:185836453-185837053(+)
chr3:185837240-185837840(+)
chr3:185837695-185838295(+)
chr3:185838340-185838940(+)
chr3:185838956-185839556(+)
chr3:185839667-185840267(+)
chr3:185840721-185841321(+)
chr3:185841743-185842343(+)
chr3:185842250-185842850(+)
chr3:185843380-185843980(+)
chr3:185844288-185844888(+)
chr3:185845206-185845806(+)
chr3:185845901-185846501(+)
chr3:185846882-185847482(+)
chr3:185847290-185847890(+)
chr3:185848230-185848830(+)
chr3:185848690-185849290(+)
chr3:185849109-185849709(+)
chr3:185850077-185850677(+)
chr3:185850916-185851516(+)
chr3:185851633-185852233(+)
chr3:185852290-185852890(+)
chr3:185853215-185853815(+)
chr3:185853980-185854580(+)
chr3:185854771-185855371(+)
chr3:185855973-185856573(+)
chr3:185856710-185857310(+)
chr3:185857430-185858030(+)
chr3:185858260-185858860(+)
chr3:185859509-185860109(+)
chr3:185860215-185860815(+)
chr3:185860923-185861523(+)
chr3:185861836-185862436(+)
chr3:185864257-185864857(+)
chr3:185865050-185865650(+)
chr3:185865790-185866390(+)
chr3:185866808-185867408(+)
chr3:185867230-185867830(+)
chr3:185867858-185868458(+)
chr3:185868959-185869559(+)
chr3:185870011-185870611(+)
chr3:185870655-185871255(+)
chr3:185871790-185872390(+)
chr3:185872356-185872956(+)
chr3:185873270-185873870(+)
chr3:185878496-185879096(+)
chr3:185879260-185879860(+)
chr3:185879905-185880505(+)
chr3:185880462-185881062(+)
chr3:185881355-185881955(+)
chr3:185882236-185882836(+)
chr3:185883060-185883660(+)
chr3:185883756-185884356(+)
chr3:185884408-185885008(+)
chr3:185885659-185886259(+)
chr3:185886440-185887040(+)
chr3:185887073-185887673(+)
chr3:185887678-185888278(+)
chr3:185888183-185888783(+)
chr3:185888657-185889257(+)
chr3:185889208-185889808(+)
chr3:185889979-185890579(+)
chr3:185890490-185891090(+)
chr3:185890985-185891585(+)
chr3:185891453-185892053(+)
chr3:185892410-185893010(+)
chr3:185893002-185893602(+)
chr3:185894144-185894744(+)
chr3:185895670-185896270(+)
chr3:185896071-185896671(+)
chr3:185896735-185897335(+)
chr3:185897291-185897891(+)
chr3:185897877-185898477(+)
chr3:185898701-185899301(+)
chr3:185899559-185900159(+)
chr3:185899990-185900590(+)
chr3:185900509-185901109(+)
chr3:185901720-185902320(+)
chr3:185902350-185902950(+)
chr3:185902852-185903452(+)
chr3:185903760-185904360(+)
chr3:185905153-185905753(+)
chr3:185905890-185906490(+)
chr3:185907061-185907661(+)
chr3:185907660-185908260(+)
chr3:185908370-185908970(+)
chr3:185909047-185909647(+)
chr3:185910041-185910641(+)
chr3:185910866-185911466(+)
chr3:185911309-185911909(+)
chr3:185911803-185912403(+)
chr3:185912740-185913340(+)
chr3:185914135-185914735(+)
chr3:185915011-185915611(+)
chr3:185916175-185916775(+)
chr3:185917190-185917790(+)
chr3:185918406-185919006(+)
chr3:185918895-185919495(+)
chr3:185920270-185920870(+)
chr3:185920730-185921330(+)
chr3:185921290-185921890(+)
chr3:185922410-185923010(+)
chr3:185923515-185924115(+)
chr3:185924085-185924685(+)
chr3:185924830-185925430(+)
chr3:185925269-185925869(+)
chr3:185925810-185926410(+)
chr3:185926256-185926856(+)
chr3:185927162-185927762(+)
chr3:185927779-185928379(+)
chr3:185928603-185929203(+)
chr3:185929782-185930382(+)
chr3:185930300-185930900(+)
chr3:185930946-185931546(+)
chr3:185931617-185932217(+)
chr3:185932345-185932945(+)
chr3:185932835-185933435(+)
chr3:185933300-185933900(+)
chr3:185933900-185934500(+)
chr3:185934301-185934901(+)
chr3:185934738-185935338(+)
chr3:185935450-185936050(+)
chr3:185936177-185936777(+)
chr3:185936897-185937497(+)
chr3:185937420-185938020(+)
chr3:185938051-185938651(+)
chr3:185938684-185939284(+)
chr3:185939619-185940219(+)
chr3:185940390-185940990(+)
chr3:185941072-185941672(+)
chr3:185941655-185942255(+)
chr3:185942370-185942970(+)
chr3:185942790-185943390(+)
chr3:185943321-185943921(+)
chr3:185944193-185944793(+)
chr3:185944988-185945588(+)
chr3:185946018-185946618(+)
chr3:185946770-185947370(+)
chr3:185947230-185947830(+)
chr3:185947990-185948590(+)
chr3:185948562-185949162(+)
chr3:185949710-185950310(+)
chr3:185950805-185951405(+)
chr3:185951250-185951850(+)
chr3:185951943-185952543(+)
chr3:185953252-185953852(+)
chr3:185954261-185954861(+)
chr3:185954782-185955382(+)
chr3:185955239-185955839(+)
chr3:185956250-185956850(+)
chr3:185956949-185957549(+)
chr3:185957806-185958406(+)
chr3:185958510-185959110(+)
chr3:185959030-185959630(+)
chr3:185959493-185960093(+)
chr3:185960151-185960751(+)
chr3:185960918-185961518(+)
chr3:185961774-185962374(+)
chr3:185962830-185963430(+)
chr3:185964616-185965216(+)
chr3:185965110-185965710(+)
chr3:185965897-185966497(+)
chr3:185966597-185967197(+)
chr3:185967145-185967745(+)
chr3:185967750-185968350(+)
chr3:185968735-185969335(+)
chr3:185969245-185969845(+)
chr3:185969929-185970529(+)
chr3:185970649-185971249(+)
chr3:185971280-185971880(+)
chr3:185971790-185972390(+)
chr3:185972371-185972971(+)
chr3:185972845-185973445(+)
chr3:185973523-185974123(+)
chr3:185974258-185974858(+)
chr3:185974927-185975527(+)
chr3:185975572-185976172(+)
chr3:185976624-185977224(+)
chr3:185977254-185977854(+)
chr3:185978364-185978964(+)
chr3:185978780-185979380(+)
chr3:185979331-185979931(+)
chr3:185980690-185981290(+)
chr3:185981390-185981990(+)
chr3:185982232-185982832(+)
chr3:185982650-185983250(+)
chr3:185983450-185984050(+)
chr3:185984522-185985122(+)
chr3:185985314-185985914(+)
chr3:185985810-185986410(+)
chr3:185986746-185987346(+)
chr3:185987465-185988065(+)
chr3:185988030-185988630(+)
chr3:185988470-185989070(+)
chr3:185989050-185989650(+)
chr3:185989470-185990070(+)
chr3:185990618-185991218(+)
chr3:185991287-185991887(+)
chr3:185992831-185993431(+)
chr3:185994497-185995097(+)
chr3:185995196-185995796(+)
chr3:185995922-185996522(+)
chr3:185996521-185997121(+)
chr3:185997462-185998062(+)
chr3:185998398-185998998(+)
chr3:185998864-185999464(+)
chr3:185999275-185999875(+)
chr3:185999710-186000310(+)
chr3:186000115-186000715(+)
chr3:186000753-186001353(+)
chr3:186001362-186001962(+)
chr3:186002083-186002683(+)
chr3:186003802-186004402(+)
chr3:186004896-186005496(+)
chr3:186005391-186005991(+)
chr3:186006190-186006790(+)
chr3:186007838-186008438(+)
chr3:186008502-186009102(+)
chr3:186009485-186010085(+)
chr3:186010630-186011230(+)
chr3:186011178-186011778(+)
chr3:186012490-186013090(+)
chr3:186013535-186014135(+)
chr3:186014110-186014710(+)
chr3:186014535-186015135(+)
chr3:186015230-186015830(+)
chr3:186015660-186016260(+)
chr3:186016613-186017213(+)
chr3:186017610-186018210(+)
chr3:186018650-186019250(+)
chr3:186020425-186021025(+)
chr3:186020855-186021455(+)
chr3:186021275-186021875(+)
chr3:186021735-186022335(+)
chr3:186022590-186023190(+)
chr3:186023070-186023670(+)
chr3:186025285-186025885(+)
chr3:186026222-186026822(+)
chr3:186028001-186028601(+)
chr3:186028989-186029589(+)
chr3:186030197-186030797(+)
chr3:186030720-186031320(+)
chr3:186031425-186032025(+)
chr3:186032630-186033230(+)
chr3:186033313-186033913(+)
chr3:186034377-186034977(+)
chr3:186035813-186036413(+)
chr3:186037428-186038028(+)
chr3:186037970-186038570(+)
chr3:186038652-186039252(+)
chr3:186039440-186040040(+)
chr3:186040573-186041173(+)
chr3:186041010-186041610(+)
chr3:186043470-186044070(+)
chr3:186045750-186046350(+)
chr3:186046465-186047065(+)
chr3:186046950-186047550(+)
chr3:186048643-186049243(+)
chr3:186049390-186049990(+)
chr3:186050954-186051554(+)
chr3:186051370-186051970(+)
chr3:186052010-186052610(+)
chr3:186052534-186053134(+)
chr3:186053150-186053750(+)
chr3:186053590-186054190(+)
chr3:186054030-186054630(+)
chr3:186055528-186056128(+)
chr3:186056860-186057460(+)
chr3:186057281-186057881(+)
chr3:186057889-186058489(+)
chr3:186058663-186059263(+)
chr3:186059890-186060490(+)
chr3:186060450-186061050(+)
chr3:186061000-186061600(+)
chr3:186061581-186062181(+)
chr3:186062530-186063130(+)
chr3:186063740-186064340(+)
chr3:186064630-186065230(+)
chr3:186065310-186065910(+)
chr3:186066030-186066630(+)
chr3:186066630-186067230(+)
chr3:186067250-186067850(+)
chr3:186067794-186068394(+)
chr3:186068970-186069570(+)
chr3:186069608-186070208(+)
chr3:186070120-186070720(+)
chr3:186070690-186071290(+)
chr3:186071774-186072374(+)
chr3:186072900-186073500(+)
chr3:186073820-186074420(+)
chr3:186074524-186075124(+)
chr3:186075723-186076323(+)
chr3:186076235-186076835(+)
chr3:186076797-186077397(+)
chr3:186077684-186078284(+)
chr3:186078432-186079032(+)
chr3:186078980-186079580(+)
chr3:186079738-186080338(+)
chr3:186080646-186081246(+)
chr3:186081190-186081790(+)
chr3:186081667-186082267(+)
chr3:186082490-186083090(+)
chr3:186083203-186083803(+)
chr3:186083818-186084418(+)
chr3:186084585-186085185(+)
chr3:186085328-186085928(+)
chr3:186085833-186086433(+)
chr3:186086403-186087003(+)
chr3:186087055-186087655(+)
chr3:186088025-186088625(+)
chr3:186088730-186089330(+)
chr3:186089370-186089970(+)
chr3:186090072-186090672(+)
chr3:186090625-186091225(+)
chr3:186091070-186091670(+)
chr3:186091630-186092230(+)
chr3:186092079-186092679(+)
chr3:186092490-186093090(+)
chr3:186093159-186093759(+)
chr3:186094307-186094907(+)
chr3:186094850-186095450(+)
chr3:186095570-186096170(+)
chr3:186096120-186096720(+)
chr3:186098400-186099000(+)
chr3:186099117-186099717(+)
chr3:186099572-186100172(+)
chr3:186100180-186100780(+)
chr3:186100715-186101315(+)
chr3:186101252-186101852(+)
chr3:186102090-186102690(+)
chr3:186102670-186103270(+)
chr3:186103150-186103750(+)
chr3:186103761-186104361(+)
chr3:186104230-186104830(+)
chr3:186104767-186105367(+)
chr3:186105450-186106050(+)
chr3:186105975-186106575(+)
chr3:186106710-186107310(+)
chr3:186107270-186107870(+)
chr3:186107870-186108470(+)
chr3:186108284-186108884(+)
chr3:186108890-186109490(+)
chr3:186109590-186110190(+)
chr3:186111210-186111810(+)
chr3:186112181-186112781(+)
chr3:186113160-186113760(+)
chr3:186116927-186117527(+)
chr3:186117570-186118170(+)
chr3:186118348-186118948(+)
chr3:186118750-186119350(+)
chr3:186119253-186119853(+)
chr3:186119670-186120270(+)
chr3:186120135-186120735(+)
chr3:186120916-186121516(+)
chr3:186121590-186122190(+)
chr3:186122020-186122620(+)
chr3:186122795-186123395(+)
chr3:186123420-186124020(+)
chr3:186123830-186124430(+)
chr3:186124357-186124957(+)
chr3:186124840-186125440(+)
chr3:186125554-186126154(+)
chr3:186126223-186126823(+)
chr3:186126735-186127335(+)
chr3:186127475-186128075(+)
chr3:186128175-186128775(+)
chr3:186129290-186129890(+)
chr3:186129723-186130323(+)
chr3:186130872-186131472(+)
chr3:186131489-186132089(+)
chr3:186132432-186133032(+)
chr3:186133172-186133772(+)
chr3:186135489-186136089(+)
chr3:186136372-186136972(+)
chr3:186138250-186138850(+)
chr3:186139587-186140187(+)
chr3:186141037-186141637(+)
chr3:186141823-186142423(+)
chr3:186142653-186143253(+)
chr3:186143626-186144226(+)
chr3:186144033-186144633(+)
chr3:186144522-186145122(+)
chr3:186145347-186145947(+)
chr3:186146410-186147010(+)
chr3:186147247-186147847(+)
chr3:186148320-186148920(+)
chr3:186148745-186149345(+)
chr3:186149375-186149975(+)
chr3:186149841-186150441(+)
chr3:186150909-186151509(+)
chr3:186151440-186152040(+)
chr3:186152480-186153080(+)
chr3:186152880-186153480(+)
chr3:186153655-186154255(+)
chr3:186156090-186156690(+)
chr3:186156987-186157587(+)
chr3:186157753-186158353(+)
chr3:186158570-186159170(+)
chr3:186159040-186159640(+)
chr3:186159852-186160452(+)
chr3:186160298-186160898(+)
chr3:186161116-186161716(+)
chr3:186162130-186162730(+)
chr3:186162670-186163270(+)
chr3:186163878-186164478(+)
chr3:186164890-186165490(+)
chr3:186165390-186165990(+)
chr3:186167460-186168060(+)
chr3:186167998-186168598(+)
chr3:186169079-186169679(+)
chr3:186169538-186170138(+)
chr3:186170171-186170771(+)
chr3:186171022-186171622(+)
chr3:186171810-186172410(+)
chr3:186172997-186173597(+)
chr3:186173560-186174160(+)
chr3:186173998-186174598(+)
chr3:186174450-186175050(+)
chr3:186174916-186175516(+)
chr3:186175500-186176100(+)
chr3:186176052-186176652(+)
chr3:186176606-186177206(+)
chr3:186177083-186177683(+)
chr3:186178000-186178600(+)
chr3:186178821-186179421(+)
chr3:186179990-186180590(+)
chr3:186180450-186181050(+)
chr3:186181264-186181864(+)
chr3:186182102-186182702(+)
chr3:186183048-186183648(+)
chr3:186184186-186184786(+)
chr3:186185072-186185672(+)
chr3:186185635-186186235(+)
chr3:186187215-186187815(+)
chr3:186187762-186188362(+)
chr3:186188928-186189528(+)
chr3:186189464-186190064(+)
chr3:186190149-186190749(+)
chr3:186190791-186191391(+)
chr3:186191290-186191890(+)
chr3:186193728-186194328(+)
chr3:186194455-186195055(+)
chr3:186195521-186196121(+)
chr3:186195963-186196563(+)
chr3:186197750-186198350(+)
chr3:186198910-186199510(+)
chr3:186199530-186200130(+)
chr3:186200780-186201380(+)
chr3:186201388-186201988(+)
chr3:186202145-186202745(+)
chr3:186204681-186205281(+)
chr3:186205502-186206102(+)
chr3:186207250-186207850(+)
chr3:186208003-186208603(+)
chr3:186210131-186210731(+)
chr3:186211215-186211815(+)
chr3:186212472-186213072(+)
chr3:186213000-186213600(+)
chr3:186213761-186214361(+)
chr3:186214785-186215385(+)
chr3:186219290-186219890(+)
chr3:186219801-186220401(+)
chr3:186220308-186220908(+)
chr3:186221006-186221606(+)
chr3:186221857-186222457(+)
chr3:186222939-186223539(+)
chr3:186223470-186224070(+)
chr3:186223877-186224477(+)
chr3:186224554-186225154(+)
chr3:186226152-186226752(+)
chr3:186227176-186227776(+)
chr3:186228117-186228717(+)
chr3:186228916-186229516(+)
chr3:186229433-186230033(+)
chr3:186230023-186230623(+)
chr3:186230560-186231160(+)
chr3:186231111-186231711(+)
chr3:186231981-186232581(+)
chr3:186232818-186233418(+)
chr3:186234473-186235073(+)
chr3:186234987-186235587(+)
chr3:186235950-186236550(+)
chr3:186236791-186237391(+)
chr3:186237283-186237883(+)
chr3:186238116-186238716(+)
chr3:186238597-186239197(+)
chr3:186239204-186239804(+)
chr3:186240210-186240810(+)
chr3:186240640-186241240(+)
chr3:186241235-186241835(+)
chr3:186242624-186243224(+)
chr3:186243244-186243844(+)
chr3:186243868-186244468(+)
chr3:186244881-186245481(+)
chr3:186245470-186246070(+)
chr3:186246193-186246793(+)
chr3:186246864-186247464(+)
chr3:186247330-186247930(+)
chr3:186248127-186248727(+)
chr3:186248815-186249415(+)
chr3:186249761-186250361(+)
chr3:186250354-186250954(+)
chr3:186250900-186251500(+)
chr3:186251779-186252379(+)
chr3:186252197-186252797(+)
chr3:186252655-186253255(+)
chr3:186253524-186254124(+)
chr3:186254682-186255282(+)
chr3:186255454-186256054(+)
chr3:186256223-186256823(+)
chr3:186256890-186257490(+)
chr3:186257436-186258036(+)
chr3:186258168-186258768(+)
chr3:186258598-186259198(+)
chr3:186259124-186259724(+)
chr3:186260575-186261175(+)
chr3:186261290-186261890(+)
chr3:186261961-186262561(+)
chr3:186266232-186266832(+)
chr3:186266810-186267410(+)
chr3:186269086-186269686(+)
chr3:186269930-186270530(+)
chr3:186270381-186270981(+)
chr3:186271695-186272295(+)
chr3:186273990-186274590(+)
chr3:186278110-186278710(+)
chr3:186279930-186280530(+)
chr3:186280376-186280976(+)
chr3:186281780-186282380(+)
chr3:186282279-186282879(+)
chr3:186282870-186283470(+)
chr3:186283375-186283975(+)
chr3:186283797-186284397(+)
chr3:186284277-186284877(+)
chr3:186284911-186285511(+)
chr3:186285818-186286418(+)
chr3:186286598-186287198(+)
chr3:186287299-186287899(+)
chr3:186288004-186288604(+)
chr3:186288698-186289298(+)
chr3:186289198-186289798(+)
chr3:186290095-186290695(+)
chr3:186291030-186291630(+)
chr3:186292290-186292890(+)
chr3:186292863-186293463(+)
chr3:186293830-186294430(+)
chr3:186295214-186295814(+)
chr3:186297370-186297970(+)
chr3:186300990-186301590(+)
chr3:186301504-186302104(+)
chr3:186302070-186302670(+)
chr3:186302600-186303200(+)
chr3:186303320-186303920(+)
chr3:186304310-186304910(+)
chr3:186305524-186306124(+)
chr3:186306320-186306920(+)
chr3:186306852-186307452(+)
chr3:186307540-186308140(+)
chr3:186308445-186309045(+)
chr3:186309170-186309770(+)
chr3:186309961-186310561(+)
chr3:186310570-186311170(+)
chr3:186311523-186312123(+)
chr3:186312326-186312926(+)
chr3:186312855-186313455(+)
chr3:186314535-186315135(+)
chr3:186314956-186315556(+)
chr3:186316001-186316601(+)
chr3:186316742-186317342(+)
chr3:186317202-186317802(+)
chr3:186318150-186318750(+)
chr3:186319880-186320480(+)
chr3:186320619-186321219(+)
chr3:186321070-186321670(+)
chr3:186321810-186322410(+)
chr3:186322336-186322936(+)
chr3:186322737-186323337(+)
chr3:186323250-186323850(+)
chr3:186323858-186324458(+)
chr3:186324920-186325520(+)
chr3:186325960-186326560(+)
chr3:186326565-186327165(+)
chr3:186327161-186327761(+)
chr3:186327800-186328400(+)
chr3:186329210-186329810(+)
chr3:186329650-186330250(+)
chr3:186330388-186330988(+)
chr3:186331467-186332067(+)
chr3:186331981-186332581(+)
chr3:186332528-186333128(+)
chr3:186333052-186333652(+)
chr3:186333895-186334495(+)
chr3:186334673-186335273(+)
chr3:186335232-186335832(+)
chr3:186336201-186336801(+)
chr3:186338177-186338777(+)
chr3:186338710-186339310(+)
chr3:186340050-186340650(+)
chr3:186343410-186344010(+)
chr3:186344216-186344816(+)
chr3:186344650-186345250(+)
chr3:186345713-186346313(+)
chr3:186346476-186347076(+)
chr3:186346880-186347480(+)
chr3:186347580-186348180(+)
chr3:186348182-186348782(+)
chr3:186348840-186349440(+)
chr3:186349608-186350208(+)
chr3:186350550-186351150(+)
chr3:186351148-186351748(+)
chr3:186351907-186352507(+)
chr3:186353350-186353950(+)
chr3:186354308-186354908(+)
chr3:186355340-186355940(+)
chr3:186355988-186356588(+)
chr3:186356810-186357410(+)
chr3:186357434-186358034(+)
chr3:186358063-186358663(+)
chr3:186358741-186359341(+)
chr3:186359642-186360242(+)
chr3:186361190-186361790(+)
chr3:186362390-186362990(+)
chr3:186363780-186364380(+)
chr3:186364550-186365150(+)
chr3:186366562-186367162(+)
chr3:186367310-186367910(+)
chr3:186368960-186369560(+)
chr3:186369407-186370007(+)
chr3:186370092-186370692(+)
chr3:186370767-186371367(+)
chr3:186371666-186372266(+)
chr3:186372291-186372891(+)
chr3:186373190-186373790(+)
chr3:186374590-186375190(+)
chr3:186375290-186375890(+)
chr3:186377320-186377920(+)
chr3:186377730-186378330(+)
chr3:186379360-186379960(+)
chr3:186380035-186380635(+)
chr3:186381242-186381842(+)
chr3:186381978-186382578(+)
chr3:186382870-186383470(+)
chr3:186383358-186383958(+)
chr3:186383970-186384570(+)
chr3:186384570-186385170(+)
chr3:186385135-186385735(+)
chr3:186385610-186386210(+)
chr3:186386099-186386699(+)
chr3:186386705-186387305(+)
chr3:186387328-186387928(+)
chr3:186387829-186388429(+)
chr3:186388590-186389190(+)
chr3:186389190-186389790(+)
chr3:186389700-186390300(+)
chr3:186391630-186392230(+)
chr3:186392310-186392910(+)
chr3:186392821-186393421(+)
chr3:186395350-186395950(+)
chr3:186395940-186396540(+)
chr3:186396831-186397431(+)
chr3:186398539-186399139(+)
chr3:186399591-186400191(+)
chr3:186400542-186401142(+)
chr3:186401103-186401703(+)
chr3:186401645-186402245(+)
chr3:186404965-186405565(+)
chr3:186405778-186406378(+)
chr3:186406985-186407585(+)
chr3:186407690-186408290(+)
chr3:186409399-186409999(+)
chr3:186409890-186410490(+)
chr3:186410881-186411481(+)
chr3:186411471-186412071(+)
chr3:186411908-186412508(+)
chr3:186412375-186412975(+)
chr3:186413090-186413690(+)
chr3:186413870-186414470(+)
chr3:186414286-186414886(+)
chr3:186414690-186415290(+)
chr3:186415355-186415955(+)
chr3:186416164-186416764(+)
chr3:186416810-186417410(+)
chr3:186417833-186418433(+)
chr3:186418330-186418930(+)
chr3:186418983-186419583(+)
chr3:186419964-186420564(+)
chr3:186421384-186421984(+)
chr3:186423803-186424403(+)
chr3:186424345-186424945(+)
chr3:186426275-186426875(+)
chr3:186426756-186427356(+)
chr3:186428000-186428600(+)
chr3:186428407-186429007(+)
chr3:186429730-186430330(+)
chr3:186430715-186431315(+)
chr3:186431182-186431782(+)
chr3:186432312-186432912(+)
chr3:186434310-186434910(+)
chr3:186434805-186435405(+)
chr3:186435669-186436269(+)
chr3:186436404-186437004(+)
chr3:186437330-186437930(+)
chr3:186437868-186438468(+)
chr3:186438771-186439371(+)
chr3:186439239-186439839(+)
chr3:186440119-186440719(+)
chr3:186440995-186441595(+)
chr3:186442600-186443200(+)
chr3:186444931-186445531(+)
chr3:186445440-186446040(+)
chr3:186449220-186449820(+)
chr3:186449957-186450557(+)
chr3:186451704-186452304(+)
chr3:186453650-186454250(+)
chr3:186454395-186454995(+)
chr3:186455380-186455980(+)
chr3:186457140-186457740(+)
chr3:186457630-186458230(+)
chr3:186458093-186458693(+)
chr3:186459690-186460290(+)
chr3:186460220-186460820(+)
chr3:186460708-186461308(+)
chr3:186461397-186461997(+)
chr3:186462358-186462958(+)
chr3:186462854-186463454(+)
chr3:186463676-186464276(+)
chr3:186464110-186464710(+)
chr3:186465756-186466356(+)
chr3:186469372-186469972(+)
chr3:186469843-186470443(+)
chr3:186470703-186471303(+)
chr3:186471779-186472379(+)
chr3:186472555-186473155(+)
chr3:186473580-186474180(+)
chr3:186474708-186475308(+)
chr3:186475352-186475952(+)
chr3:186475790-186476390(+)
chr3:186477204-186477804(+)
chr3:186478098-186478698(+)
chr3:186478624-186479224(+)
chr3:186480590-186481190(+)
chr3:186483450-186484050(+)
chr3:186484380-186484980(+)
chr3:186485820-186486420(+)
chr3:186486560-186487160(+)
chr3:186487310-186487910(+)
chr3:186487860-186488460(+)
chr3:186488310-186488910(+)
chr3:186488815-186489415(+)
chr3:186490007-186490607(+)
chr3:186490410-186491010(+)
chr3:186490868-186491468(+)
chr3:186491510-186492110(+)
chr3:186492275-186492875(+)
chr3:186493136-186493736(+)
chr3:186493729-186494329(+)
chr3:186494226-186494826(+)
chr3:186494650-186495250(+)
chr3:186495080-186495680(+)
chr3:186495590-186496190(+)
chr3:186496310-186496910(+)
chr3:186496830-186497430(+)
chr3:186497375-186497975(+)
chr3:186497815-186498415(+)
chr3:186498250-186498850(+)
chr3:186498985-186499585(+)
chr3:186499702-186500302(+)
chr3:186500389-186500989(+)
chr3:186500902-186501502(+)
chr3:186501640-186502240(+)
chr3:186502517-186503117(+)
chr3:186502950-186503550(+)
chr3:186503680-186504280(+)
chr3:186504357-186504957(+)
chr3:186505054-186505654(+)
chr3:186505695-186506295(+)
chr3:186506527-186507127(+)
chr3:186507264-186507864(+)
chr3:186507677-186508277(+)
chr3:186508155-186508755(+)
chr3:186508933-186509533(+)
chr3:186509646-186510246(+)
chr3:186510357-186510957(+)
chr3:186511050-186511650(+)
chr3:186511570-186512170(+)
chr3:186512630-186513230(+)
chr3:186513100-186513700(+)
chr3:186515956-186516556(+)
chr3:186517110-186517710(+)
chr3:186517922-186518522(+)
chr3:186519235-186519835(+)
chr3:186520802-186521402(+)
chr3:186521394-186521994(+)
chr3:186522405-186523005(+)
chr3:186522910-186523510(+)
chr3:186523410-186524010(+)
chr3:186524051-186524651(+)
chr3:186524844-186525444(+)
chr3:186525650-186526250(+)
chr3:186526369-186526969(+)
chr3:186526830-186527430(+)
chr3:186527350-186527950(+)
chr3:186528025-186528625(+)
chr3:186530275-186530875(+)
chr3:186531708-186532308(+)
chr3:186532780-186533380(+)
chr3:186533191-186533791(+)
chr3:186534012-186534612(+)
chr3:186534907-186535507(+)
chr3:186535785-186536385(+)
chr3:186536214-186536814(+)
chr3:186536830-186537430(+)
chr3:186537540-186538140(+)
chr3:186539107-186539707(+)
chr3:186539741-186540341(+)
chr3:186540480-186541080(+)
chr3:186541069-186541669(+)
chr3:186541617-186542217(+)
chr3:186542059-186542659(+)
chr3:186542549-186543149(+)
chr3:186543123-186543723(+)
chr3:186543648-186544248(+)
chr3:186544229-186544829(+)
chr3:186544675-186545275(+)
chr3:186545084-186545684(+)
chr3:186545540-186546140(+)
chr3:186546052-186546652(+)
chr3:186546552-186547152(+)
chr3:186547021-186547621(+)
chr3:186547462-186548062(+)
chr3:186548008-186548608(+)
chr3:186548503-186549103(+)
chr3:186549020-186549620(+)
chr3:186549426-186550026(+)
chr3:186550180-186550780(+)
chr3:186550715-186551315(+)
chr3:186551525-186552125(+)
chr3:186553370-186553970(+)
chr3:186554490-186555090(+)
chr3:186554970-186555570(+)
chr3:186556383-186556983(+)
chr3:186557538-186558138(+)
chr3:186557944-186558544(+)
chr3:186558630-186559230(+)
chr3:186559296-186559896(+)
chr3:186560210-186560810(+)
chr3:186560733-186561333(+)
chr3:186561610-186562210(+)
chr3:186562075-186562675(+)
chr3:186562650-186563250(+)
chr3:186563389-186563989(+)
chr3:186564030-186564630(+)
chr3:186564534-186565134(+)
chr3:186565144-186565744(+)
chr3:186566015-186566615(+)
chr3:186566450-186567050(+)
chr3:186567043-186567643(+)
chr3:186567490-186568090(+)
chr3:186568750-186569350(+)
chr3:186569689-186570289(+)
chr3:186570550-186571150(+)
chr3:186571290-186571890(+)
chr3:186571900-186572500(+)
chr3:186572720-186573320(+)
chr3:186573285-186573885(+)
chr3:186573745-186574345(+)
chr3:186574150-186574750(+)
chr3:186574610-186575210(+)
chr3:186575030-186575630(+)
chr3:186575635-186576235(+)
chr3:186577083-186577683(+)
chr3:186577720-186578320(+)
chr3:186578476-186579076(+)
chr3:186579075-186579675(+)
chr3:186579648-186580248(+)
chr3:186580440-186581040(+)
chr3:186582910-186583510(+)
chr3:186583744-186584344(+)
chr3:186585394-186585994(+)
chr3:186586451-186587051(+)
chr3:186587067-186587667(+)
chr3:186587517-186588117(+)
chr3:186588431-186589031(+)
chr3:186589047-186589647(+)
chr3:186589900-186590500(+)
chr3:186592830-186593430(+)
chr3:186593466-186594066(+)
chr3:186594155-186594755(+)
chr3:186594810-186595410(+)
chr3:186595325-186595925(+)
chr3:186595790-186596390(+)
chr3:186596300-186596900(+)
chr3:186597466-186598066(+)
chr3:186598134-186598734(+)
chr3:186598620-186599220(+)
chr3:186599325-186599925(+)
chr3:186599824-186600424(+)
chr3:186600502-186601102(+)
chr3:186601404-186602004(+)
chr3:186602630-186603230(+)
chr3:186603125-186603725(+)
chr3:186604009-186604609(+)
chr3:186605016-186605616(+)
chr3:186605549-186606149(+)
chr3:186606255-186606855(+)
chr3:186606790-186607390(+)
chr3:186607930-186608530(+)
chr3:186608628-186609228(+)
chr3:186609390-186609990(+)
chr3:186610162-186610762(+)
chr3:186610591-186611191(+)
chr3:186612070-186612670(+)
chr3:186612595-186613195(+)
chr3:186613111-186613711(+)
chr3:186613705-186614305(+)
chr3:186614177-186614777(+)
chr3:186614610-186615210(+)
chr3:186615246-186615846(+)
chr3:186615936-186616536(+)
chr3:186616760-186617360(+)
chr3:186617730-186618330(+)
chr3:186618937-186619537(+)
chr3:186619834-186620434(+)
chr3:186620492-186621092(+)
chr3:186620985-186621585(+)
chr3:186621430-186622030(+)
chr3:186622290-186622890(+)
chr3:186624865-186625465(+)
chr3:186625440-186626040(+)
chr3:186626162-186626762(+)
chr3:186626839-186627439(+)
chr3:186628204-186628804(+)
chr3:186628980-186629580(+)
chr3:186630470-186631070(+)
chr3:186631168-186631768(+)
chr3:186631790-186632390(+)
chr3:186632850-186633450(+)
chr3:186633798-186634398(+)
chr3:186634797-186635397(+)
chr3:186635367-186635967(+)
chr3:186635850-186636450(+)
chr3:186636410-186637010(+)
chr3:186636900-186637500(+)
chr3:186638089-186638689(+)
chr3:186638880-186639480(+)
chr3:186639294-186639894(+)
chr3:186639863-186640463(+)
chr3:186640704-186641304(+)
chr3:186641622-186642222(+)
chr3:186642173-186642773(+)
chr3:186642864-186643464(+)
chr3:186643433-186644033(+)
chr3:186644170-186644770(+)
chr3:186644597-186645197(+)
chr3:186645225-186645825(+)
chr3:186645700-186646300(+)
chr3:186646360-186646960(+)
chr3:186647026-186647626(+)
chr3:186647860-186648460(+)
chr3:186648396-186648996(+)
chr3:186648905-186649505(+)
chr3:186649588-186650188(+)
chr3:186650262-186650862(+)
chr3:186650896-186651496(+)
chr3:186651433-186652033(+)
chr3:186652029-186652629(+)
chr3:186652682-186653282(+)
chr3:186653208-186653808(+)
chr3:186653677-186654277(+)
chr3:186654278-186654878(+)
chr3:186654765-186655365(+)
chr3:186655200-186655800(+)
chr3:186656349-186656949(+)
chr3:186657097-186657697(+)
chr3:186657636-186658236(+)
chr3:186658733-186659333(+)
chr3:186659808-186660408(+)
chr3:186660644-186661244(+)
chr3:186661600-186662200(+)
chr3:186662472-186663072(+)
chr3:186662987-186663587(+)
chr3:186663810-186664410(+)
chr3:186664362-186664962(+)
chr3:186664812-186665412(+)
chr3:186665690-186666290(+)
chr3:186666331-186666931(+)
chr3:186667066-186667666(+)
chr3:186667922-186668522(+)
chr3:186668534-186669134(+)
chr3:186669299-186669899(+)
chr3:186669909-186670509(+)
chr3:186670677-186671277(+)
chr3:186671510-186672110(+)
chr3:186671993-186672593(+)
chr3:186672815-186673415(+)
chr3:186673892-186674492(+)
chr3:186674820-186675420(+)
chr3:186675230-186675830(+)
chr3:186676190-186676790(+)
chr3:186676716-186677316(+)
chr3:186677395-186677995(+)
chr3:186677977-186678577(+)
chr3:186678430-186679030(+)
chr3:186679263-186679863(+)
chr3:186680115-186680715(+)
chr3:186680750-186681350(+)
chr3:186681213-186681813(+)
chr3:186681741-186682341(+)
chr3:186682246-186682846(+)
chr3:186682851-186683451(+)
chr3:186683570-186684170(+)
chr3:186684138-186684738(+)
chr3:186685333-186685933(+)
chr3:186686395-186686995(+)
chr3:186687303-186687903(+)
chr3:186687950-186688550(+)
chr3:186688530-186689130(+)
chr3:186689233-186689833(+)
chr3:186689760-186690360(+)
chr3:186690325-186690925(+)
chr3:186690974-186691574(+)
chr3:186691565-186692165(+)
chr3:186692498-186693098(+)
chr3:186693060-186693660(+)
chr3:186693630-186694230(+)
chr3:186694110-186694710(+)
chr3:186694908-186695508(+)
chr3:186696204-186696804(+)
chr3:186696736-186697336(+)
chr3:186697152-186697752(+)
chr3:186697559-186698159(+)
chr3:186699596-186700196(+)
chr3:186701255-186701855(+)
chr3:186701816-186702416(+)
chr3:186703110-186703710(+)
chr3:186703576-186704176(+)
chr3:186704245-186704845(+)
chr3:186704987-186705587(+)
chr3:186705576-186706176(+)
chr3:186706443-186707043(+)
chr3:186707046-186707646(+)
chr3:186707517-186708117(+)
chr3:186707943-186708543(+)
chr3:186708538-186709138(+)
chr3:186709159-186709759(+)
chr3:186709819-186710419(+)
chr3:186710489-186711089(+)
chr3:186710894-186711494(+)
chr3:186711667-186712267(+)
chr3:186712181-186712781(+)
chr3:186712770-186713370(+)
chr3:186713398-186713998(+)
chr3:186714003-186714603(+)
chr3:186714607-186715207(+)
chr3:186715295-186715895(+)
chr3:186715720-186716320(+)
chr3:186716165-186716765(+)
chr3:186716638-186717238(+)
chr3:186717176-186717776(+)
chr3:186717582-186718182(+)
chr3:186718323-186718923(+)
chr3:186719054-186719654(+)
chr3:186719961-186720561(+)
chr3:186720630-186721230(+)
chr3:186721600-186722200(+)
chr3:186722040-186722640(+)
chr3:186722630-186723230(+)
chr3:186723564-186724164(+)
chr3:186724571-186725171(+)
chr3:186726280-186726880(+)
chr3:186727782-186728382(+)
chr3:186728507-186729107(+)
chr3:186729089-186729689(+)
chr3:186729663-186730263(+)
chr3:186730388-186730988(+)
chr3:186730792-186731392(+)
chr3:186731437-186732037(+)
chr3:186732194-186732794(+)
chr3:186732616-186733216(+)
chr3:186733044-186733644(+)
chr3:186733581-186734181(+)
chr3:186734187-186734787(+)
chr3:186734632-186735232(+)
chr3:186735276-186735876(+)
chr3:186736238-186736838(+)
chr3:186737207-186737807(+)
chr3:186738108-186738708(+)
chr3:186738850-186739450(+)
chr3:186739311-186739911(+)
chr3:186739994-186740594(+)
chr3:186740804-186741404(+)
chr3:186741628-186742228(+)
chr3:186742161-186742761(+)
chr3:186742884-186743484(+)
chr3:186743356-186743956(+)
chr3:186743783-186744383(+)
chr3:186744804-186745404(+)
chr3:186745225-186745825(+)
chr3:186745840-186746440(+)
chr3:186746618-186747218(+)
chr3:186747074-186747674(+)
chr3:186747870-186748470(+)
chr3:186748676-186749276(+)
chr3:186749123-186749723(+)
chr3:186749766-186750366(+)
chr3:186750650-186751250(+)
chr3:186751890-186752490(+)
chr3:186753830-186754430(+)
chr3:186756137-186756737(+)
chr3:186756837-186757437(+)
chr3:186757686-186758286(+)
chr3:186758470-186759070(+)
chr3:186758979-186759579(+)
chr3:186759480-186760080(+)
chr3:186759960-186760560(+)
chr3:186760665-186761265(+)
chr3:186761862-186762462(+)
chr3:186762562-186763162(+)
chr3:186763028-186763628(+)
chr3:186763699-186764299(+)
chr3:186764195-186764795(+)
chr3:186766990-186767590(+)
chr3:186767491-186768091(+)
chr3:186768640-186769240(+)
chr3:186769090-186769690(+)
chr3:186769666-186770266(+)
chr3:186775403-186776003(+)
chr3:186775810-186776410(+)
chr3:186776650-186777250(+)
chr3:186777630-186778230(+)
chr3:186778090-186778690(+)
chr3:186779608-186780208(+)
chr3:186780256-186780856(+)
chr3:186780873-186781473(+)
chr3:186781380-186781980(+)
chr3:186781886-186782486(+)
chr3:186782350-186782950(+)
chr3:186782954-186783554(+)
chr3:186783739-186784339(+)
chr3:186784321-186784921(+)
chr3:186785099-186785699(+)
chr3:186786451-186787051(+)
chr3:186787162-186787762(+)
chr3:186787660-186788260(+)
chr3:186788373-186788973(+)
chr3:186789000-186789600(+)
chr3:186789818-186790418(+)
chr3:186790233-186790833(+)
chr3:186791298-186791898(+)
chr3:186791944-186792544(+)
chr3:186792547-186793147(+)
chr3:186793372-186793972(+)
chr3:186793966-186794566(+)
chr3:186794825-186795425(+)
chr3:186795481-186796081(+)
chr3:186796174-186796774(+)
chr3:186796893-186797493(+)
chr3:186797390-186797990(+)
chr3:186798607-186799207(+)
chr3:186799250-186799850(+)
chr3:186800466-186801066(+)
chr3:186801155-186801755(+)
chr3:186802038-186802638(+)
chr3:186802822-186803422(+)
chr3:186803456-186804056(+)
chr3:186804510-186805110(+)
chr3:186806054-186806654(+)
chr3:186806482-186807082(+)
chr3:186810170-186810770(+)
chr3:186811175-186811775(+)
chr3:186812550-186813150(+)
chr3:186812970-186813570(+)
chr3:186813930-186814530(+)
chr3:186815823-186816423(+)
chr3:186816634-186817234(+)
chr3:186817510-186818110(+)
chr3:186818152-186818752(+)
chr3:186818864-186819464(+)
chr3:186819404-186820004(+)
chr3:186819980-186820580(+)
chr3:186821110-186821710(+)
chr3:186822042-186822642(+)
chr3:186822629-186823229(+)
chr3:186823401-186824001(+)
chr3:186824020-186824620(+)
chr3:186824430-186825030(+)
chr3:186825250-186825850(+)
chr3:186825669-186826269(+)
chr3:186827094-186827694(+)
chr3:186827590-186828190(+)
chr3:186828090-186828690(+)
chr3:186828753-186829353(+)
chr3:186829490-186830090(+)
chr3:186830170-186830770(+)
chr3:186830867-186831467(+)
chr3:186831350-186831950(+)
chr3:186831920-186832520(+)
chr3:186833350-186833950(+)
chr3:186834428-186835028(+)
chr3:186835210-186835810(+)
chr3:186835740-186836340(+)
chr3:186836260-186836860(+)
chr3:186837130-186837730(+)
chr3:186837570-186838170(+)
chr3:186838057-186838657(+)
chr3:186838770-186839370(+)
chr3:186839500-186840100(+)
chr3:186839968-186840568(+)
chr3:186841180-186841780(+)
chr3:186841790-186842390(+)
chr3:186842967-186843567(+)
chr3:186844969-186845569(+)
chr3:186848390-186848990(+)
chr3:186849668-186850268(+)
chr3:186850341-186850941(+)
chr3:186850872-186851472(+)
chr3:186852574-186853174(+)
chr3:186853240-186853840(+)
chr3:186853987-186854587(+)
chr3:186854640-186855240(+)
chr3:186855482-186856082(+)
chr3:186856058-186856658(+)
chr3:186856583-186857183(+)
chr3:186857149-186857749(+)
chr3:186857555-186858155(+)
chr3:186858143-186858743(+)
chr3:186862874-186863474(+)
chr3:186864160-186864760(+)
chr3:186866810-186867410(+)
chr3:186867802-186868402(+)
chr3:186868288-186868888(+)
chr3:186875010-186875610(+)
chr3:186876590-186877190(+)
chr3:186877600-186878200(+)
chr3:186878990-186879590(+)
chr3:186880060-186880660(+)
chr3:186881290-186881890(+)
chr3:186882757-186883357(+)
chr3:186883326-186883926(+)
chr3:186883781-186884381(+)
chr3:186884939-186885539(+)
chr3:186885470-186886070(+)
chr3:186886991-186887591(+)
chr3:186887798-186888398(+)
chr3:186888592-186889192(+)
chr3:186890570-186891170(+)
chr3:186891103-186891703(+)
chr3:186891571-186892171(+)
chr3:186892730-186893330(+)
chr3:186897710-186898310(+)
chr3:186898992-186899592(+)
chr3:186899542-186900142(+)
chr3:186900420-186901020(+)
chr3:186900880-186901480(+)
chr3:186901576-186902176(+)
chr3:186902080-186902680(+)
chr3:186902530-186903130(+)
chr3:186903492-186904092(+)
chr3:186904398-186904998(+)
chr3:186904817-186905417(+)
chr3:186905710-186906310(+)
chr3:186906625-186907225(+)
chr3:186907293-186907893(+)
chr3:186907951-186908551(+)
chr3:186908943-186909543(+)
chr3:186909614-186910214(+)
chr3:186910220-186910820(+)
chr3:186910873-186911473(+)
chr3:186911338-186911938(+)
chr3:186911970-186912570(+)
chr3:186912750-186913350(+)
chr3:186913310-186913910(+)
chr3:186914290-186914890(+)
chr3:186914921-186915521(+)
chr3:186915494-186916094(+)
chr3:186916113-186916713(+)
chr3:186916745-186917345(+)
chr3:186917393-186917993(+)
chr3:186918110-186918710(+)
chr3:186918664-186919264(+)
chr3:186919193-186919793(+)
chr3:186919716-186920316(+)
chr3:186920190-186920790(+)
chr3:186920617-186921217(+)
chr3:186921071-186921671(+)
chr3:186921570-186922170(+)
chr3:186922230-186922830(+)
chr3:186922780-186923380(+)
chr3:186923350-186923950(+)
chr3:186923850-186924450(+)
chr3:186925262-186925862(+)
chr3:186925831-186926431(+)
chr3:186926602-186927202(+)
chr3:186927217-186927817(+)
chr3:186928163-186928763(+)
chr3:186928667-186929267(+)
chr3:186929130-186929730(+)
chr3:186929560-186930160(+)
chr3:186930340-186930940(+)
chr3:186931328-186931928(+)
chr3:186932010-186932610(+)
chr3:186933035-186933635(+)
chr3:186933685-186934285(+)
chr3:186934803-186935403(+)
chr3:186935230-186935830(+)
chr3:186935730-186936330(+)
chr3:186936217-186936817(+)
chr3:186937010-186937610(+)
chr3:186937850-186938450(+)
chr3:186938588-186939188(+)
chr3:186939361-186939961(+)
chr3:186940449-186941049(+)
chr3:186941470-186942070(+)
chr3:186942250-186942850(+)
chr3:186942819-186943419(+)
chr3:186943250-186943850(+)
chr3:186943800-186944400(+)
chr3:186944305-186944905(+)
chr3:186944984-186945584(+)
chr3:186945554-186946154(+)
chr3:186946430-186947030(+)
chr3:186947267-186947867(+)
chr3:186947734-186948334(+)
chr3:186948279-186948879(+)
chr3:186949077-186949677(+)
chr3:186949913-186950513(+)
chr3:186950530-186951130(+)
chr3:186951161-186951761(+)
chr3:186951806-186952406(+)
chr3:186952481-186953081(+)
chr3:186952980-186953580(+)
chr3:186953500-186954100(+)
chr3:186954176-186954776(+)
chr3:186954706-186955306(+)
chr3:186955398-186955998(+)
chr3:186955944-186956544(+)
chr3:186956481-186957081(+)
chr3:186956945-186957545(+)
chr3:186958722-186959322(+)
chr3:186959570-186960170(+)
chr3:186960186-186960786(+)
chr3:186960788-186961388(+)
chr3:186961265-186961865(+)
chr3:186961676-186962276(+)
chr3:186962370-186962970(+)
chr3:186963250-186963850(+)
chr3:186964030-186964630(+)
chr3:186964460-186965060(+)
chr3:186965063-186965663(+)
chr3:186965810-186966410(+)
chr3:186966546-186967146(+)
chr3:186967270-186967870(+)
chr3:186968115-186968715(+)
chr3:186968610-186969210(+)
chr3:186969188-186969788(+)
chr3:186969937-186970537(+)
chr3:186970605-186971205(+)
chr3:186971166-186971766(+)
chr3:186972116-186972716(+)
chr3:186972926-186973526(+)
chr3:186973382-186973982(+)
chr3:186973851-186974451(+)
chr3:186974480-186975080(+)
chr3:186975150-186975750(+)
chr3:186975710-186976310(+)
chr3:186976237-186976837(+)
chr3:186976830-186977430(+)
chr3:186977470-186978070(+)
chr3:186978230-186978830(+)
chr3:186979196-186979796(+)
chr3:186980171-186980771(+)
chr3:186980963-186981563(+)
chr3:186981730-186982330(+)
chr3:186982167-186982767(+)
chr3:186982608-186983208(+)
chr3:186983142-186983742(+)
chr3:186983570-186984170(+)
chr3:186984153-186984753(+)
chr3:186984888-186985488(+)
chr3:186985760-186986360(+)
chr3:186986470-186987070(+)
chr3:186987794-186988394(+)
chr3:186988383-186988983(+)
chr3:186989267-186989867(+)
chr3:186990380-186990980(+)
chr3:186991175-186991775(+)
chr3:186992133-186992733(+)
chr3:186992598-186993198(+)
chr3:186993287-186993887(+)
chr3:186994359-186994959(+)
chr3:186996108-186996708(+)
chr3:186996901-186997501(+)
chr3:186998390-186998990(+)
chr3:186998980-186999580(+)
chr3:186999965-187000565(+)
chr3:187000470-187001070(+)
chr3:187000985-187001585(+)
chr3:187001510-187002110(+)
chr3:187002250-187002850(+)
chr3:187003150-187003750(+)
chr3:187004238-187004838(+)
chr3:187004943-187005543(+)
chr3:187005868-187006468(+)
chr3:187006353-187006953(+)
chr3:187007014-187007614(+)
chr3:187007678-187008278(+)
chr3:187008280-187008880(+)
chr3:187008826-187009426(+)
chr3:187009298-187009898(+)
chr3:187009777-187010377(+)
chr3:187010268-187010868(+)
chr3:187010773-187011373(+)
chr3:187011220-187011820(+)
chr3:187011623-187012223(+)
chr3:187012600-187013200(+)
chr3:187013201-187013801(+)
chr3:187013777-187014377(+)
chr3:187014599-187015199(+)
chr3:187015740-187016340(+)
chr3:187016590-187017190(+)
chr3:187017345-187017945(+)
chr3:187018510-187019110(+)
chr3:187019070-187019670(+)
chr3:187019670-187020270(+)
chr3:187020640-187021240(+)
chr3:187021290-187021890(+)
chr3:187021715-187022315(+)
chr3:187022198-187022798(+)
chr3:187023037-187023637(+)
chr3:187023575-187024175(+)
chr3:187024345-187024945(+)
chr3:187024830-187025430(+)
chr3:187025995-187026595(+)
chr3:187026430-187027030(+)
chr3:187027045-187027645(+)
chr3:187027995-187028595(+)
chr3:187028716-187029316(+)
chr3:187029600-187030200(+)
chr3:187030154-187030754(+)
chr3:187030570-187031170(+)
chr3:187031200-187031800(+)
chr3:187031823-187032423(+)
chr3:187033115-187033715(+)
chr3:187033573-187034173(+)
chr3:187034597-187035197(+)
chr3:187035277-187035877(+)
chr3:187036602-187037202(+)
chr3:187037378-187037978(+)
chr3:187037951-187038551(+)
chr3:187038483-187039083(+)
chr3:187039449-187040049(+)
chr3:187040070-187040670(+)
chr3:187040766-187041366(+)
chr3:187041374-187041974(+)
chr3:187041950-187042550(+)
chr3:187042457-187043057(+)
chr3:187043282-187043882(+)
chr3:187044000-187044600(+)
chr3:187044690-187045290(+)
chr3:187045416-187046016(+)
chr3:187046387-187046987(+)
chr3:187047010-187047610(+)
chr3:187047473-187048073(+)
chr3:187048650-187049250(+)
chr3:187049170-187049770(+)
chr3:187049660-187050260(+)
chr3:187050290-187050890(+)
chr3:187051026-187051626(+)
chr3:187051770-187052370(+)
chr3:187052504-187053104(+)
chr3:187052914-187053514(+)
chr3:187053470-187054070(+)
chr3:187054011-187054611(+)
chr3:187054506-187055106(+)
chr3:187055188-187055788(+)
chr3:187056196-187056796(+)
chr3:187056790-187057390(+)
chr3:187057211-187057811(+)
chr3:187058156-187058756(+)
chr3:187058809-187059409(+)
chr3:187059480-187060080(+)
chr3:187059957-187060557(+)
chr3:187060564-187061164(+)
chr3:187061161-187061761(+)
chr3:187061770-187062370(+)
chr3:187063190-187063790(+)
chr3:187064140-187064740(+)
chr3:187065220-187065820(+)
chr3:187066230-187066830(+)
chr3:187066655-187067255(+)
chr3:187067610-187068210(+)
chr3:187068832-187069432(+)
chr3:187070305-187070905(+)
chr3:187070769-187071369(+)
chr3:187071910-187072510(+)
chr3:187072370-187072970(+)
chr3:187073470-187074070(+)
chr3:187073911-187074511(+)
chr3:187074470-187075070(+)
chr3:187074970-187075570(+)
chr3:187075658-187076258(+)
chr3:187076560-187077160(+)
chr3:187077010-187077610(+)
chr3:187077652-187078252(+)
chr3:187078321-187078921(+)
chr3:187079095-187079695(+)
chr3:187079542-187080142(+)
chr3:187080318-187080918(+)
chr3:187080729-187081329(+)
chr3:187081390-187081990(+)
chr3:187082245-187082845(+)
chr3:187082800-187083400(+)
chr3:187083405-187084005(+)
chr3:187084533-187085133(+)
chr3:187085145-187085745(+)
chr3:187085899-187086499(+)
chr3:187086550-187087150(+)
chr3:187087489-187088089(+)
chr3:187088267-187088867(+)
chr3:187091740-187092340(+)
chr3:187093323-187093923(+)
chr3:187093785-187094385(+)
chr3:187094190-187094790(+)
chr3:187094640-187095240(+)
chr3:187095378-187095978(+)
chr3:187096288-187096888(+)
chr3:187096968-187097568(+)
chr3:187097527-187098127(+)
chr3:187098430-187099030(+)
chr3:187098860-187099460(+)
chr3:187099683-187100283(+)
chr3:187100327-187100927(+)
chr3:187101079-187101679(+)
chr3:187101920-187102520(+)
chr3:187102544-187103144(+)
chr3:187103045-187103645(+)
chr3:187103570-187104170(+)
chr3:187106458-187107058(+)
chr3:187107310-187107910(+)
chr3:187108470-187109070(+)
chr3:187108970-187109570(+)
chr3:187111547-187112147(+)
chr3:187112700-187113300(+)
chr3:187113750-187114350(+)
chr3:187114329-187114929(+)
chr3:187114760-187115360(+)
chr3:187115460-187116060(+)
chr3:187116670-187117270(+)
chr3:187117310-187117910(+)
chr3:187117860-187118460(+)
chr3:187118458-187119058(+)
chr3:187119542-187120142(+)
chr3:187120757-187121357(+)
chr3:187121471-187122071(+)
chr3:187122130-187122730(+)
chr3:187122708-187123308(+)
chr3:187123310-187123910(+)
chr3:187124627-187125227(+)
chr3:187125190-187125790(+)
chr3:187126842-187127442(+)
chr3:187128300-187128900(+)
chr3:187129589-187130189(+)
chr3:187130075-187130675(+)
chr3:187139578-187140178(+)
chr3:187140075-187140675(+)
chr3:187141170-187141770(+)
chr3:187146940-187147540(+)
chr3:187148313-187148913(+)
chr3:187149230-187149830(+)
chr3:187150090-187150690(+)
chr3:187150510-187151110(+)
chr3:187152205-187152805(+)
chr3:187152724-187153324(+)
chr3:187153590-187154190(+)
chr3:187154561-187155161(+)
chr3:187155110-187155710(+)
chr3:187155724-187156324(+)
chr3:187156330-187156930(+)
chr3:187156848-187157448(+)
chr3:187157848-187158448(+)
chr3:187158530-187159130(+)
chr3:187159090-187159690(+)
chr3:187160090-187160690(+)
chr3:187160850-187161450(+)
chr3:187161350-187161950(+)
chr3:187162509-187163109(+)
chr3:187163130-187163730(+)
chr3:187163999-187164599(+)
chr3:187164787-187165387(+)
chr3:187165260-187165860(+)
chr3:187165680-187166280(+)
chr3:187166201-187166801(+)
chr3:187166898-187167498(+)
chr3:187167730-187168330(+)
chr3:187168419-187169019(+)
chr3:187168975-187169575(+)
chr3:187172093-187172693(+)
chr3:187173090-187173690(+)
chr3:187173903-187174503(+)
chr3:187175855-187176455(+)
chr3:187176610-187177210(+)
chr3:187177152-187177752(+)
chr3:187178150-187178750(+)
chr3:187179751-187180351(+)
chr3:187180320-187180920(+)
chr3:187181384-187181984(+)
chr3:187182573-187183173(+)
chr3:187183203-187183803(+)
chr3:187183844-187184444(+)
chr3:187184590-187185190(+)
chr3:187187681-187188281(+)
chr3:187189850-187190450(+)
chr3:187191461-187192061(+)
chr3:187193254-187193854(+)
chr3:187194550-187195150(+)
chr3:187196420-187197020(+)
chr3:187199221-187199821(+)
chr3:187200255-187200855(+)
chr3:187200930-187201530(+)
chr3:187202538-187203138(+)
chr3:187203158-187203758(+)
chr3:187208092-187208692(+)
chr3:187208620-187209220(+)
chr3:187209094-187209694(+)
chr3:187210006-187210606(+)
chr3:187211210-187211810(+)
chr3:187214763-187215363(+)
chr3:187216057-187216657(+)
chr3:187216466-187217066(+)
chr3:187217598-187218198(+)
chr3:187218017-187218617(+)
chr3:187220590-187221190(+)
chr3:187221452-187222052(+)
chr3:187222116-187222716(+)
chr3:187223850-187224450(+)
chr3:187224470-187225070(+)
chr3:187224950-187225550(+)
chr3:187225569-187226169(+)
chr3:187225997-187226597(+)
chr3:187226535-187227135(+)
chr3:187227083-187227683(+)
chr3:187228408-187229008(+)
chr3:187229090-187229690(+)
chr3:187229710-187230310(+)
chr3:187230970-187231570(+)
chr3:187232510-187233110(+)
chr3:187233677-187234277(+)
chr3:187234200-187234800(+)
chr3:187235315-187235915(+)
chr3:187235883-187236483(+)
chr3:187236303-187236903(+)
chr3:187237233-187237833(+)
chr3:187237971-187238571(+)
chr3:187239157-187239757(+)
chr3:187239961-187240561(+)
chr3:187240498-187241098(+)
chr3:187241400-187242000(+)
chr3:187242638-187243238(+)
chr3:187243595-187244195(+)
chr3:187244030-187244630(+)
chr3:187244942-187245542(+)
chr3:187246680-187247280(+)
chr3:187247121-187247721(+)
chr3:187247873-187248473(+)
chr3:187249000-187249600(+)
chr3:187249534-187250134(+)
chr3:187250000-187250600(+)
chr3:187251555-187252155(+)
chr3:187254690-187255290(+)
chr3:187255720-187256320(+)
chr3:187256454-187257054(+)
chr3:187257320-187257920(+)
chr3:187257917-187258517(+)
chr3:187259130-187259730(+)
chr3:187260270-187260870(+)
chr3:187262073-187262673(+)
chr3:187263085-187263685(+)
chr3:187264492-187265092(+)
chr3:187265750-187266350(+)
chr3:187266500-187267100(+)
chr3:187267390-187267990(+)
chr3:187268134-187268734(+)
chr3:187268697-187269297(+)
chr3:187269110-187269710(+)
chr3:187269512-187270112(+)
chr3:187270315-187270915(+)
chr3:187271118-187271718(+)
chr3:187272590-187273190(+)
chr3:187273550-187274150(+)
chr3:187275202-187275802(+)
chr3:187276655-187277255(+)
chr3:187277390-187277990(+)
chr3:187277810-187278410(+)
chr3:187278490-187279090(+)
chr3:187279190-187279790(+)
chr3:187279641-187280241(+)
chr3:187280112-187280712(+)
chr3:187280770-187281370(+)
chr3:187281723-187282323(+)
chr3:187282384-187282984(+)
chr3:187282906-187283506(+)
chr3:187283404-187284004(+)
chr3:187284239-187284839(+)
chr3:187284727-187285327(+)
chr3:187285376-187285976(+)
chr3:187285863-187286463(+)
chr3:187286606-187287206(+)
chr3:187287542-187288142(+)
chr3:187288182-187288782(+)
chr3:187288600-187289200(+)
chr3:187289021-187289621(+)
chr3:187289430-187290030(+)
chr3:187290161-187290761(+)
chr3:187291057-187291657(+)
chr3:187291686-187292286(+)
chr3:187293290-187293890(+)
chr3:187294369-187294969(+)
chr3:187295120-187295720(+)
chr3:187295935-187296535(+)
chr3:187296570-187297170(+)
chr3:187297450-187298050(+)
chr3:187298030-187298630(+)
chr3:187298490-187299090(+)
chr3:187299395-187299995(+)
chr3:187299800-187300400(+)
chr3:187300530-187301130(+)
chr3:187301210-187301810(+)
chr3:187303090-187303690(+)
chr3:187303872-187304472(+)
chr3:187304860-187305460(+)
chr3:187305570-187306170(+)
chr3:187306680-187307280(+)
chr3:187307390-187307990(+)
chr3:187307900-187308500(+)
chr3:187308704-187309304(+)
chr3:187309612-187310212(+)
chr3:187310198-187310798(+)
chr3:187310968-187311568(+)
chr3:187311983-187312583(+)
chr3:187312625-187313225(+)
chr3:187313050-187313650(+)
chr3:187313510-187314110(+)
chr3:187315010-187315610(+)
chr3:187315430-187316030(+)
chr3:187315997-187316597(+)
chr3:187316865-187317465(+)
chr3:187317405-187318005(+)
chr3:187318030-187318630(+)
chr3:187318550-187319150(+)
chr3:187318954-187319554(+)
chr3:187319440-187320040(+)
chr3:187320175-187320775(+)
chr3:187320922-187321522(+)
chr3:187321710-187322310(+)
chr3:187322730-187323330(+)
chr3:187324710-187325310(+)
chr3:187325365-187325965(+)
chr3:187326070-187326670(+)
chr3:187326700-187327300(+)
chr3:187327410-187328010(+)
chr3:187328083-187328683(+)
chr3:187328732-187329332(+)
chr3:187329691-187330291(+)
chr3:187330366-187330966(+)
chr3:187330850-187331450(+)
chr3:187331398-187331998(+)
chr3:187333273-187333873(+)
chr3:187333980-187334580(+)
chr3:187334520-187335120(+)
chr3:187335040-187335640(+)
chr3:187335790-187336390(+)
chr3:187336363-187336963(+)
chr3:187337139-187337739(+)
chr3:187338047-187338647(+)
chr3:187339090-187339690(+)
chr3:187339565-187340165(+)
chr3:187341037-187341637(+)
chr3:187341540-187342140(+)
chr3:187342258-187342858(+)
chr3:187343065-187343665(+)
chr3:187344250-187344850(+)
chr3:187345805-187346405(+)
chr3:187346740-187347340(+)
chr3:187347396-187347996(+)
chr3:187348099-187348699(+)
chr3:187348870-187349470(+)
chr3:187349600-187350200(+)
chr3:187350096-187350696(+)
chr3:187350601-187351201(+)
chr3:187351090-187351690(+)
chr3:187351890-187352490(+)
chr3:187352370-187352970(+)
chr3:187354350-187354950(+)
chr3:187356030-187356630(+)
chr3:187358066-187358666(+)
chr3:187359064-187359664(+)
chr3:187360617-187361217(+)
chr3:187361114-187361714(+)
chr3:187361650-187362250(+)
chr3:187362410-187363010(+)
chr3:187363790-187364390(+)
chr3:187364623-187365223(+)
chr3:187365042-187365642(+)
chr3:187365843-187366443(+)
chr3:187366325-187366925(+)
chr3:187367190-187367790(+)
chr3:187367810-187368410(+)
chr3:187368650-187369250(+)
chr3:187369210-187369810(+)
chr3:187370270-187370870(+)
chr3:187375470-187376070(+)
chr3:187375990-187376590(+)
chr3:187376510-187377110(+)
chr3:187378951-187379551(+)
chr3:187380694-187381294(+)
chr3:187382070-187382670(+)
chr3:187385284-187385884(+)
chr3:187386697-187387297(+)
chr3:187387331-187387931(+)
chr3:187387794-187388394(+)
chr3:187388236-187388836(+)
chr3:187388762-187389362(+)
chr3:187389170-187389770(+)
chr3:187389930-187390530(+)
chr3:187390646-187391246(+)
chr3:187391740-187392340(+)
chr3:187393070-187393670(+)
chr3:187393490-187394090(+)
chr3:187394830-187395430(+)
chr3:187395286-187395886(+)
chr3:187395690-187396290(+)
chr3:187396544-187397144(+)
chr3:187397271-187397871(+)
chr3:187397723-187398323(+)
chr3:187398361-187398961(+)
chr3:187399950-187400550(+)
chr3:187400670-187401270(+)
chr3:187401159-187401759(+)
chr3:187401601-187402201(+)
chr3:187402534-187403134(+)
chr3:187403706-187404306(+)
chr3:187404433-187405033(+)
chr3:187405170-187405770(+)
chr3:187405670-187406270(+)
chr3:187407657-187408257(+)
chr3:187408250-187408850(+)
chr3:187408710-187409310(+)
chr3:187410170-187410770(+)
chr3:187411158-187411758(+)
chr3:187411970-187412570(+)
chr3:187412551-187413151(+)
chr3:187413083-187413683(+)
chr3:187413500-187414100(+)
chr3:187413910-187414510(+)
chr3:187414390-187414990(+)
chr3:187415115-187415715(+)
chr3:187415550-187416150(+)
chr3:187416311-187416911(+)
chr3:187416808-187417408(+)
chr3:187417385-187417985(+)
chr3:187418006-187418606(+)
chr3:187418623-187419223(+)
chr3:187419460-187420060(+)
chr3:187419910-187420510(+)
chr3:187420363-187420963(+)
chr3:187420829-187421429(+)
chr3:187421300-187421900(+)
chr3:187422390-187422990(+)
chr3:187422839-187423439(+)
chr3:187424110-187424710(+)
chr3:187424660-187425260(+)
chr3:187425217-187425817(+)
chr3:187426314-187426914(+)
chr3:187426855-187427455(+)
chr3:187427710-187428310(+)
chr3:187428230-187428830(+)
chr3:187428650-187429250(+)
chr3:187429634-187430234(+)
chr3:187430605-187431205(+)
chr3:187431168-187431768(+)
chr3:187431674-187432274(+)
chr3:187432075-187432675(+)
chr3:187432920-187433520(+)
chr3:187433530-187434130(+)
chr3:187434164-187434764(+)
chr3:187434590-187435190(+)
chr3:187435257-187435857(+)
chr3:187435685-187436285(+)
chr3:187436439-187437039(+)
chr3:187437003-187437603(+)
chr3:187437468-187438068(+)
chr3:187438175-187438775(+)
chr3:187438834-187439434(+)
chr3:187439295-187439895(+)
chr3:187439939-187440539(+)
chr3:187440710-187441310(+)
chr3:187441260-187441860(+)
chr3:187441701-187442301(+)
chr3:187442458-187443058(+)
chr3:187443069-187443669(+)
chr3:187443655-187444255(+)
chr3:187444330-187444930(+)
chr3:187445052-187445652(+)
chr3:187445672-187446272(+)
chr3:187446080-187446680(+)
chr3:187446675-187447275(+)
chr3:187447335-187447935(+)
chr3:187447760-187448360(+)
chr3:187448185-187448785(+)
chr3:187448740-187449340(+)
chr3:187449220-187449820(+)
chr3:187449724-187450324(+)
chr3:187450370-187450970(+)
chr3:187451058-187451658(+)
chr3:187451680-187452280(+)
chr3:187452498-187453098(+)
chr3:187453000-187453600(+)
chr3:187453608-187454208(+)
chr3:187454062-187454662(+)
chr3:187454899-187455499(+)
chr3:187455413-187456013(+)
chr3:187456027-187456627(+)
chr3:187456512-187457112(+)
chr3:187457060-187457660(+)
chr3:187457511-187458111(+)
chr3:187458095-187458695(+)
chr3:187458610-187459210(+)
chr3:187459214-187459814(+)
chr3:187459730-187460330(+)
chr3:187460362-187460962(+)
chr3:187460901-187461501(+)
chr3:187461319-187461919(+)
chr3:187461906-187462506(+)
chr3:187462401-187463001(+)
chr3:187463116-187463716(+)
chr3:187463857-187464457(+)
chr3:187464356-187464956(+)
chr3:187465184-187465784(+)
chr3:187465676-187466276(+)
chr3:187466241-187466841(+)
chr3:187466864-187467464(+)
chr3:187467335-187467935(+)
chr3:187467773-187468373(+)
chr3:187468198-187468798(+)
chr3:187468738-187469338(+)
chr3:187469373-187469973(+)
chr3:187470300-187470900(+)
chr3:187470810-187471410(+)
chr3:187471224-187471824(+)
chr3:187472390-187472990(+)
chr3:187473610-187474210(+)
chr3:187474470-187475070(+)
chr3:187475210-187475810(+)
chr3:187475996-187476596(+)
chr3:187476810-187477410(+)
chr3:187477283-187477883(+)
chr3:187478110-187478710(+)
chr3:187478590-187479190(+)
chr3:187479010-187479610(+)
chr3:187479610-187480210(+)
chr3:187480260-187480860(+)
chr3:187481480-187482080(+)
chr3:187481932-187482532(+)
chr3:187482510-187483110(+)
chr3:187483057-187483657(+)
chr3:187484410-187485010(+)
chr3:187485081-187485681(+)
chr3:187486670-187487270(+)
chr3:187487415-187488015(+)
chr3:187487835-187488435(+)
chr3:187490962-187491562(+)
chr3:187491829-187492429(+)
chr3:187493190-187493790(+)
chr3:187494430-187495030(+)
chr3:187495065-187495665(+)
chr3:187496411-187497011(+)
chr3:187497208-187497808(+)
chr3:187498761-187499361(+)
chr3:187499710-187500310(+)
chr3:187500807-187501407(+)
chr3:187502160-187502760(+)
chr3:187504024-187504624(+)
chr3:187504730-187505330(+)
chr3:187505575-187506175(+)
chr3:187506010-187506610(+)
chr3:187507019-187507619(+)
chr3:187507678-187508278(+)
chr3:187508233-187508833(+)
chr3:187508695-187509295(+)
chr3:187509150-187509750(+)
chr3:187510200-187510800(+)
chr3:187510890-187511490(+)
chr3:187511306-187511906(+)
chr3:187511923-187512523(+)
chr3:187512379-187512979(+)
chr3:187513243-187513843(+)
chr3:187513717-187514317(+)
chr3:187514630-187515230(+)
chr3:187515360-187515960(+)
chr3:187516062-187516662(+)
chr3:187516817-187517417(+)
chr3:187517532-187518132(+)
chr3:187517935-187518535(+)
chr3:187518390-187518990(+)
chr3:187518850-187519450(+)
chr3:187519390-187519990(+)
chr3:187519948-187520548(+)
chr3:187520617-187521217(+)
chr3:187521618-187522218(+)
chr3:187522425-187523025(+)
chr3:187523489-187524089(+)
chr3:187524000-187524600(+)
chr3:187524774-187525374(+)
chr3:187525310-187525910(+)
chr3:187526124-187526724(+)
chr3:187526571-187527171(+)
chr3:187526976-187527576(+)
chr3:187527755-187528355(+)
chr3:187528224-187528824(+)
chr3:187528688-187529288(+)
chr3:187529515-187530115(+)
chr3:187530274-187530874(+)
chr3:187530947-187531547(+)
chr3:187531610-187532210(+)
chr3:187532130-187532730(+)
chr3:187532540-187533140(+)
chr3:187533450-187534050(+)
chr3:187534050-187534650(+)
chr3:187534730-187535330(+)
chr3:187536970-187537570(+)
chr3:187537870-187538470(+)
chr3:187538820-187539420(+)
chr3:187539328-187539928(+)
chr3:187540154-187540754(+)
chr3:187540830-187541430(+)
chr3:187541410-187542010(+)
chr3:187543410-187544010(+)
chr3:187544433-187545033(+)
chr3:187545000-187545600(+)
chr3:187545412-187546012(+)
chr3:187546237-187546837(+)
chr3:187546688-187547288(+)
chr3:187547887-187548487(+)
chr3:187548414-187549014(+)
chr3:187548836-187549436(+)
chr3:187549407-187550007(+)
chr3:187550016-187550616(+)
chr3:187550770-187551370(+)
chr3:187551633-187552233(+)
chr3:187552810-187553410(+)
chr3:187553250-187553850(+)
chr3:187554494-187555094(+)
chr3:187554905-187555505(+)
chr3:187555775-187556375(+)
chr3:187556366-187556966(+)
chr3:187557129-187557729(+)
chr3:187558528-187559128(+)
chr3:187559320-187559920(+)
chr3:187559950-187560550(+)
chr3:187560520-187561120(+)
chr3:187561382-187561982(+)
chr3:187562576-187563176(+)
chr3:187563740-187564340(+)
chr3:187566187-187566787(+)
chr3:187566816-187567416(+)
chr3:187567380-187567980(+)
chr3:187568007-187568607(+)
chr3:187568826-187569426(+)
chr3:187569590-187570190(+)
chr3:187570070-187570670(+)
chr3:187570604-187571204(+)
chr3:187571097-187571697(+)
chr3:187571640-187572240(+)
chr3:187572224-187572824(+)
chr3:187572748-187573348(+)
chr3:187573390-187573990(+)
chr3:187574223-187574823(+)
chr3:187574812-187575412(+)
chr3:187575741-187576341(+)
chr3:187576574-187577174(+)
chr3:187580008-187580608(+)
chr3:187580541-187581141(+)
chr3:187588151-187588751(+)
chr3:187588993-187589593(+)
chr3:187589600-187590200(+)
chr3:187590570-187591170(+)
chr3:187591528-187592128(+)
chr3:187591959-187592559(+)
chr3:187592673-187593273(+)
chr3:187593896-187594496(+)
chr3:187595584-187596184(+)
chr3:187596051-187596651(+)
chr3:187596532-187597132(+)
chr3:187597422-187598022(+)
chr3:187598154-187598754(+)
chr3:187599060-187599660(+)
chr3:187600300-187600900(+)
chr3:187600968-187601568(+)
chr3:187602060-187602660(+)
chr3:187604963-187605563(+)
chr3:187605470-187606070(+)
chr3:187606361-187606961(+)
chr3:187606788-187607388(+)
chr3:187607287-187607887(+)
chr3:187608142-187608742(+)
chr3:187614305-187614905(+)
chr3:187615060-187615660(+)
chr3:187616048-187616648(+)
chr3:187616863-187617463(+)
chr3:187617817-187618417(+)
chr3:187618655-187619255(+)
chr3:187619160-187619760(+)
chr3:187619777-187620377(+)
chr3:187620666-187621266(+)
chr3:187621362-187621962(+)
chr3:187621925-187622525(+)
chr3:187622837-187623437(+)
chr3:187623477-187624077(+)
chr3:187624278-187624878(+)
chr3:187625362-187625962(+)
chr3:187625960-187626560(+)
chr3:187626641-187627241(+)
chr3:187627110-187627710(+)
chr3:187627541-187628141(+)
chr3:187627968-187628568(+)
chr3:187628783-187629383(+)
chr3:187629675-187630275(+)
chr3:187630445-187631045(+)
chr3:187631301-187631901(+)
chr3:187631921-187632521(+)
chr3:187632473-187633073(+)
chr3:187633037-187633637(+)
chr3:187633696-187634296(+)
chr3:187634246-187634846(+)
chr3:187635042-187635642(+)
chr3:187635873-187636473(+)
chr3:187636298-187636898(+)
chr3:187636714-187637314(+)
chr3:187637169-187637769(+)
chr3:187637697-187638297(+)
chr3:187638588-187639188(+)
chr3:187639102-187639702(+)
chr3:187639815-187640415(+)
chr3:187640655-187641255(+)
chr3:187641098-187641698(+)
chr3:187641670-187642270(+)
chr3:187642386-187642986(+)
chr3:187642986-187643586(+)
chr3:187643580-187644180(+)
chr3:187644347-187644947(+)
chr3:187645234-187645834(+)
chr3:187645690-187646290(+)
chr3:187646300-187646900(+)
chr3:187646882-187647482(+)
chr3:187647768-187648368(+)
chr3:187648758-187649358(+)
chr3:187649205-187649805(+)
chr3:187649629-187650229(+)
chr3:187650218-187650818(+)
chr3:187650858-187651458(+)
chr3:187651312-187651912(+)
chr3:187651920-187652520(+)
chr3:187652638-187653238(+)
chr3:187653396-187653996(+)
chr3:187654445-187655045(+)
chr3:187654930-187655530(+)
chr3:187655358-187655958(+)
chr3:187656090-187656690(+)
chr3:187656681-187657281(+)
chr3:187657424-187658024(+)
chr3:187658140-187658740(+)
chr3:187658762-187659362(+)
chr3:187659300-187659900(+)
chr3:187660246-187660846(+)
chr3:187660684-187661284(+)
chr3:187661355-187661955(+)
chr3:187661826-187662426(+)
chr3:187662457-187663057(+)
chr3:187663217-187663817(+)
chr3:187663877-187664477(+)
chr3:187664666-187665266(+)
chr3:187665509-187666109(+)
chr3:187665973-187666573(+)
chr3:187666390-187666990(+)
chr3:187666866-187667466(+)
chr3:187667600-187668200(+)
chr3:187668259-187668859(+)
chr3:187668927-187669527(+)
chr3:187669494-187670094(+)
chr3:187670480-187671080(+)
chr3:187670965-187671565(+)
chr3:187671410-187672010(+)
chr3:187672372-187672972(+)
chr3:187672874-187673474(+)
chr3:187674030-187674630(+)
chr3:187675066-187675666(+)
chr3:187675698-187676298(+)
chr3:187676316-187676916(+)
chr3:187677090-187677690(+)
chr3:187677970-187678570(+)
chr3:187678512-187679112(+)
chr3:187679038-187679638(+)
chr3:187679811-187680411(+)
chr3:187680877-187681477(+)
chr3:187681513-187682113(+)
chr3:187682471-187683071(+)
chr3:187683020-187683620(+)
chr3:187683450-187684050(+)
chr3:187683862-187684462(+)
chr3:187684334-187684934(+)
chr3:187684835-187685435(+)
chr3:187685310-187685910(+)
chr3:187685760-187686360(+)
chr3:187686163-187686763(+)
chr3:187686585-187687185(+)
chr3:187687257-187687857(+)
chr3:187687999-187688599(+)
chr3:187688712-187689312(+)
chr3:187689426-187690026(+)
chr3:187690165-187690765(+)
chr3:187690642-187691242(+)
chr3:187691055-187691655(+)
chr3:187691759-187692359(+)
chr3:187692488-187693088(+)
chr3:187693316-187693916(+)
chr3:187693915-187694515(+)
chr3:187694640-187695240(+)
chr3:187695499-187696099(+)
chr3:187696294-187696894(+)
chr3:187696820-187697420(+)
chr3:187697247-187697847(+)
chr3:187698282-187698882(+)
chr3:187699024-187699624(+)
chr3:187699761-187700361(+)
chr3:187700505-187701105(+)
chr3:187701319-187701919(+)
chr3:187701977-187702577(+)
chr3:187702518-187703118(+)
chr3:187703356-187703956(+)
chr3:187704160-187704760(+)
chr3:187704935-187705535(+)
chr3:187705650-187706250(+)
chr3:187706220-187706820(+)
chr3:187707402-187708002(+)
chr3:187707850-187708450(+)
chr3:187708290-187708890(+)
chr3:187708810-187709410(+)
chr3:187710238-187710838(+)
chr3:187710770-187711370(+)
chr3:187711360-187711960(+)
chr3:187712161-187712761(+)
chr3:187712776-187713376(+)
chr3:187713350-187713950(+)
chr3:187713793-187714393(+)
chr3:187714308-187714908(+)
chr3:187715167-187715767(+)
chr3:187715621-187716221(+)
chr3:187716115-187716715(+)
chr3:187716631-187717231(+)
chr3:187717090-187717690(+)
chr3:187717553-187718153(+)
chr3:187718109-187718709(+)
chr3:187718785-187719385(+)
chr3:187719646-187720246(+)
chr3:187720334-187720934(+)
chr3:187720996-187721596(+)
chr3:187721405-187722005(+)
chr3:187722130-187722730(+)
chr3:187722610-187723210(+)
chr3:187723050-187723650(+)
chr3:187723794-187724394(+)
chr3:187724421-187725021(+)
chr3:187725574-187726174(+)
chr3:187726236-187726836(+)
chr3:187726785-187727385(+)
chr3:187728045-187728645(+)
chr3:187728696-187729296(+)
chr3:187729250-187729850(+)
chr3:187731830-187732430(+)
chr3:187732335-187732935(+)
chr3:187734223-187734823(+)
chr3:187734790-187735390(+)
chr3:187735330-187735930(+)
chr3:187736305-187736905(+)
chr3:187737253-187737853(+)
chr3:187737740-187738340(+)
chr3:187738708-187739308(+)
chr3:187739187-187739787(+)
chr3:187740180-187740780(+)
chr3:187740750-187741350(+)
chr3:187741425-187742025(+)
chr3:187742650-187743250(+)
chr3:187743214-187743814(+)
chr3:187743778-187744378(+)
chr3:187744281-187744881(+)
chr3:187744910-187745510(+)
chr3:187745530-187746130(+)
chr3:187747010-187747610(+)
chr3:187748150-187748750(+)
chr3:187748732-187749332(+)
chr3:187749320-187749920(+)
chr3:187749810-187750410(+)
chr3:187750990-187751590(+)
chr3:187752776-187753376(+)
chr3:187753290-187753890(+)
chr3:187754106-187754706(+)
chr3:187754798-187755398(+)
chr3:187755588-187756188(+)
chr3:187756542-187757142(+)
chr3:187757062-187757662(+)
chr3:187757830-187758430(+)
chr3:187758530-187759130(+)
chr3:187759038-187759638(+)
chr3:187759633-187760233(+)
chr3:187760187-187760787(+)
chr3:187760810-187761410(+)
chr3:187761629-187762229(+)
chr3:187762182-187762782(+)
chr3:187762800-187763400(+)
chr3:187763640-187764240(+)
chr3:187764350-187764950(+)
chr3:187765261-187765861(+)
chr3:187766312-187766912(+)
chr3:187766925-187767525(+)
chr3:187767408-187768008(+)
chr3:187768808-187769408(+)
chr3:187769839-187770439(+)
chr3:187770550-187771150(+)
chr3:187770970-187771570(+)
chr3:187771518-187772118(+)
chr3:187772110-187772710(+)
chr3:187772580-187773180(+)
chr3:187773070-187773670(+)
chr3:187773659-187774259(+)
chr3:187774490-187775090(+)
chr3:187774937-187775537(+)
chr3:187775680-187776280(+)
chr3:187776406-187777006(+)
chr3:187777049-187777649(+)
chr3:187778019-187778619(+)
chr3:187778862-187779462(+)
chr3:187779901-187780501(+)
chr3:187780760-187781360(+)
chr3:187781694-187782294(+)
chr3:187782497-187783097(+)
chr3:187783190-187783790(+)
chr3:187783887-187784487(+)
chr3:187784647-187785247(+)
chr3:187785604-187786204(+)
chr3:187786022-187786622(+)
chr3:187786530-187787130(+)
chr3:187786990-187787590(+)
chr3:187787705-187788305(+)
chr3:187788150-187788750(+)
chr3:187788940-187789540(+)
chr3:187789354-187789954(+)
chr3:187790267-187790867(+)
chr3:187790850-187791450(+)
chr3:187791440-187792040(+)
chr3:187792150-187792750(+)
chr3:187793112-187793712(+)
chr3:187793812-187794412(+)
chr3:187794430-187795030(+)
chr3:187794922-187795522(+)
chr3:187796043-187796643(+)
chr3:187796840-187797440(+)
chr3:187797750-187798350(+)
chr3:187798888-187799488(+)
chr3:187799708-187800308(+)
chr3:187800175-187800775(+)
chr3:187800668-187801268(+)
chr3:187802553-187803153(+)
chr3:187803008-187803608(+)
chr3:187803654-187804254(+)
chr3:187804340-187804940(+)
chr3:187805134-187805734(+)
chr3:187805985-187806585(+)
chr3:187806827-187807427(+)
chr3:187807429-187808029(+)
chr3:187808358-187808958(+)
chr3:187809291-187809891(+)
chr3:187809880-187810480(+)
chr3:187810302-187810902(+)
chr3:187811080-187811680(+)
chr3:187811980-187812580(+)
chr3:187812669-187813269(+)
chr3:187813139-187813739(+)
chr3:187813550-187814150(+)
chr3:187814110-187814710(+)
chr3:187814916-187815516(+)
chr3:187815543-187816143(+)
chr3:187816786-187817386(+)
chr3:187817578-187818178(+)
chr3:187818070-187818670(+)
chr3:187818805-187819405(+)
chr3:187819701-187820301(+)
chr3:187820130-187820730(+)
chr3:187820617-187821217(+)
chr3:187821290-187821890(+)
chr3:187821747-187822347(+)
chr3:187822430-187823030(+)
chr3:187823100-187823700(+)
chr3:187823710-187824310(+)
chr3:187824150-187824750(+)
chr3:187824624-187825224(+)
chr3:187825057-187825657(+)
chr3:187825539-187826139(+)
chr3:187826524-187827124(+)
chr3:187827220-187827820(+)
chr3:187827777-187828377(+)
chr3:187828340-187828940(+)
chr3:187828874-187829474(+)
chr3:187829634-187830234(+)
chr3:187830590-187831190(+)
chr3:187831440-187832040(+)
chr3:187831960-187832560(+)
chr3:187833150-187833750(+)
chr3:187833680-187834280(+)
chr3:187834290-187834890(+)
chr3:187834959-187835559(+)
chr3:187835726-187836326(+)
chr3:187836430-187837030(+)
chr3:187837384-187837984(+)
chr3:187837975-187838575(+)
chr3:187838652-187839252(+)
chr3:187839396-187839996(+)
chr3:187840209-187840809(+)
chr3:187840936-187841536(+)
chr3:187841870-187842470(+)
chr3:187842717-187843317(+)
chr3:187843445-187844045(+)
chr3:187843947-187844547(+)
chr3:187844618-187845218(+)
chr3:187845068-187845668(+)
chr3:187845967-187846567(+)
chr3:187846584-187847184(+)
chr3:187847168-187847768(+)
chr3:187848758-187849358(+)
chr3:187849303-187849903(+)
chr3:187850030-187850630(+)
chr3:187850910-187851510(+)
chr3:187851366-187851966(+)
chr3:187852554-187853154(+)
chr3:187853153-187853753(+)
chr3:187853695-187854295(+)
chr3:187854748-187855348(+)
chr3:187855972-187856572(+)
chr3:187857045-187857645(+)
chr3:187857695-187858295(+)
chr3:187858250-187858850(+)
chr3:187859190-187859790(+)
chr3:187859610-187860210(+)
chr3:187860517-187861117(+)
chr3:187861070-187861670(+)
chr3:187861745-187862345(+)
chr3:187862200-187862800(+)
chr3:187864070-187864670(+)
chr3:187864543-187865143(+)
chr3:187865098-187865698(+)
chr3:187865996-187866596(+)
chr3:187866455-187867055(+)
chr3:187867290-187867890(+)
chr3:187867708-187868308(+)
chr3:187868173-187868773(+)
chr3:187868679-187869279(+)
chr3:187869092-187869692(+)
chr3:187869898-187870498(+)
chr3:187870715-187871315(+)
chr3:187871300-187871900(+)
chr3:187871814-187872414(+)
chr3:187872408-187873008(+)
chr3:187873052-187873652(+)
chr3:187873780-187874380(+)
chr3:187874205-187874805(+)
chr3:187874818-187875418(+)
chr3:187875220-187875820(+)
chr3:187875712-187876312(+)
chr3:187876605-187877205(+)
chr3:187877135-187877735(+)
chr3:187877670-187878270(+)
chr3:187878110-187878710(+)
chr3:187878872-187879472(+)
chr3:187879430-187880030(+)
chr3:187880360-187880960(+)
chr3:187881951-187882551(+)
chr3:187882657-187883257(+)
chr3:187883266-187883866(+)
chr3:187884069-187884669(+)
chr3:187884895-187885495(+)
chr3:187885821-187886421(+)
chr3:187886308-187886908(+)
chr3:187886960-187887560(+)
chr3:187887564-187888164(+)
chr3:187888177-187888777(+)
chr3:187888749-187889349(+)
chr3:187889490-187890090(+)
chr3:187890510-187891110(+)
chr3:187891119-187891719(+)
chr3:187891611-187892211(+)
chr3:187892095-187892695(+)
chr3:187892973-187893573(+)
chr3:187893469-187894069(+)
chr3:187894048-187894648(+)
chr3:187894582-187895182(+)
chr3:187895510-187896110(+)
chr3:187896320-187896920(+)
chr3:187897019-187897619(+)
chr3:187897819-187898419(+)
chr3:187898730-187899330(+)
chr3:187899350-187899950(+)
chr3:187899922-187900522(+)
chr3:187900590-187901190(+)
chr3:187901054-187901654(+)
chr3:187901770-187902370(+)
chr3:187902481-187903081(+)
chr3:187903521-187904121(+)
chr3:187904220-187904820(+)
chr3:187904749-187905349(+)
chr3:187905226-187905826(+)
chr3:187905830-187906430(+)
chr3:187906250-187906850(+)
chr3:187906653-187907253(+)
chr3:187907264-187907864(+)
chr3:187908156-187908756(+)
chr3:187908680-187909280(+)
chr3:187909140-187909740(+)
chr3:187909750-187910350(+)
chr3:187910270-187910870(+)
chr3:187910704-187911304(+)
chr3:187911120-187911720(+)
chr3:187911570-187912170(+)
chr3:187912028-187912628(+)
chr3:187912550-187913150(+)
chr3:187913040-187913640(+)
chr3:187914181-187914781(+)
chr3:187915127-187915727(+)
chr3:187915871-187916471(+)
chr3:187916591-187917191(+)
chr3:187917109-187917709(+)
chr3:187917550-187918150(+)
chr3:187918046-187918646(+)
chr3:187918708-187919308(+)
chr3:187919638-187920238(+)
chr3:187920154-187920754(+)
chr3:187921003-187921603(+)
chr3:187922195-187922795(+)
chr3:187923336-187923936(+)
chr3:187923772-187924372(+)
chr3:187924586-187925186(+)
chr3:187925175-187925775(+)
chr3:187925649-187926249(+)
chr3:187926213-187926813(+)
chr3:187927373-187927973(+)
chr3:187927910-187928510(+)
chr3:187928460-187929060(+)
chr3:187929148-187929748(+)
chr3:187929985-187930585(+)
chr3:187930418-187931018(+)
chr3:187930905-187931505(+)
chr3:187931519-187932119(+)
chr3:187932125-187932725(+)
chr3:187932820-187933420(+)
chr3:187933390-187933990(+)
chr3:187934210-187934810(+)
chr3:187934689-187935289(+)
chr3:187935389-187935989(+)
chr3:187935800-187936400(+)
chr3:187936303-187936903(+)
chr3:187936869-187937469(+)
chr3:187937455-187938055(+)
chr3:187938029-187938629(+)
chr3:187938636-187939236(+)
chr3:187939049-187939649(+)
chr3:187940237-187940837(+)
chr3:187941080-187941680(+)
chr3:187941595-187942195(+)
chr3:187942270-187942870(+)
chr3:187942870-187943470(+)
chr3:187943286-187943886(+)
chr3:187943880-187944480(+)
chr3:187945066-187945666(+)
chr3:187945770-187946370(+)
chr3:187946430-187947030(+)
chr3:187946883-187947483(+)
chr3:187947430-187948030(+)
chr3:187947930-187948530(+)
chr3:187948652-187949252(+)
chr3:187949104-187949704(+)
chr3:187949950-187950550(+)
chr3:187950393-187950993(+)
chr3:187950995-187951595(+)
chr3:187951857-187952457(+)
chr3:187952775-187953375(+)
chr3:187953957-187954557(+)
chr3:187954430-187955030(+)
chr3:187954910-187955510(+)
chr3:187955347-187955947(+)
chr3:187955886-187956486(+)
chr3:187956660-187957260(+)
chr3:187957219-187957819(+)
chr3:187957855-187958455(+)
chr3:187958259-187958859(+)
chr3:187958790-187959390(+)
chr3:187959567-187960167(+)
chr3:187960322-187960922(+)
chr3:187960923-187961523(+)
chr3:187961657-187962257(+)
chr3:187962073-187962673(+)
chr3:187962904-187963504(+)
chr3:187963380-187963980(+)
chr3:187964140-187964740(+)
chr3:187964579-187965179(+)
chr3:187965030-187965630(+)
chr3:187965608-187966208(+)
chr3:187966267-187966867(+)
chr3:187966820-187967420(+)
chr3:187967440-187968040(+)
chr3:187968070-187968670(+)
chr3:187970380-187970980(+)
chr3:187970880-187971480(+)
chr3:187971612-187972212(+)
chr3:187972429-187973029(+)
chr3:187973410-187974010(+)
chr3:187974483-187975083(+)
chr3:187975210-187975810(+)
chr3:187975926-187976526(+)
chr3:187976490-187977090(+)
chr3:187977050-187977650(+)
chr3:187977630-187978230(+)
chr3:187978168-187978768(+)
chr3:187978672-187979272(+)
chr3:187979460-187980060(+)
chr3:187980060-187980660(+)
chr3:187980648-187981248(+)
chr3:187981303-187981903(+)
chr3:187982094-187982694(+)
chr3:187982561-187983161(+)
chr3:187983316-187983916(+)
chr3:187983751-187984351(+)
chr3:187984401-187985001(+)
chr3:187985390-187985990(+)
chr3:187986112-187986712(+)
chr3:187986696-187987296(+)
chr3:187987198-187987798(+)
chr3:187988093-187988693(+)
chr3:187988856-187989456(+)
chr3:187989364-187989964(+)
chr3:187990134-187990734(+)
chr3:187990680-187991280(+)
chr3:187991310-187991910(+)
chr3:187991907-187992507(+)
chr3:187992340-187992940(+)
chr3:187993220-187993820(+)
chr3:187993950-187994550(+)
chr3:187994670-187995270(+)
chr3:187995350-187995950(+)
chr3:187996050-187996650(+)
chr3:187996504-187997104(+)
chr3:187997508-187998108(+)
chr3:187998304-187998904(+)
chr3:187999020-187999620(+)
chr3:188000070-188000670(+)
chr3:188000535-188001135(+)
chr3:188000967-188001567(+)
chr3:188001610-188002210(+)
chr3:188002287-188002887(+)
chr3:188003220-188003820(+)
chr3:188003823-188004423(+)
chr3:188004957-188005557(+)
chr3:188005416-188006016(+)
chr3:188005818-188006418(+)
chr3:188006488-188007088(+)
chr3:188007170-188007770(+)
chr3:188007680-188008280(+)
chr3:188008240-188008840(+)
chr3:188008850-188009450(+)
chr3:188010252-188010852(+)
chr3:188010830-188011430(+)
chr3:188011279-188011879(+)
chr3:188011860-188012460(+)
chr3:188012682-188013282(+)
chr3:188013170-188013770(+)
chr3:188013590-188014190(+)
chr3:188014634-188015234(+)
chr3:188015043-188015643(+)
chr3:188016243-188016843(+)
chr3:188016852-188017452(+)
chr3:188017416-188018016(+)
chr3:188018230-188018830(+)
chr3:188018794-188019394(+)
chr3:188019294-188019894(+)
chr3:188020171-188020771(+)
chr3:188021020-188021620(+)
chr3:188021523-188022123(+)
chr3:188022174-188022774(+)
chr3:188022867-188023467(+)
chr3:188024272-188024872(+)
chr3:188026170-188026770(+)
chr3:188026910-188027510(+)
chr3:188027383-188027983(+)
chr3:188027977-188028577(+)
chr3:188028506-188029106(+)
chr3:188029650-188030250(+)
chr3:188031380-188031980(+)
chr3:188032388-188032988(+)
chr3:188033268-188033868(+)
chr3:188034100-188034700(+)
chr3:188035410-188036010(+)
chr3:188036690-188037290(+)
chr3:188037288-188037888(+)
chr3:188038401-188039001(+)
chr3:188039022-188039622(+)
chr3:188040142-188040742(+)
chr3:188040934-188041534(+)
chr3:188042085-188042685(+)
chr3:188042890-188043490(+)
chr3:188043881-188044481(+)
chr3:188044649-188045249(+)
chr3:188045076-188045676(+)
chr3:188046603-188047203(+)
chr3:188047930-188048530(+)
chr3:188048868-188049468(+)
chr3:188050859-188051459(+)
chr3:188053320-188053920(+)
chr3:188053834-188054434(+)
chr3:188054678-188055278(+)
chr3:188055330-188055930(+)
chr3:188055794-188056394(+)
chr3:188056778-188057378(+)
chr3:188057326-188057926(+)
chr3:188058130-188058730(+)
chr3:188058715-188059315(+)
chr3:188059178-188059778(+)
chr3:188060812-188061412(+)
chr3:188061540-188062140(+)
chr3:188061987-188062587(+)
chr3:188062415-188063015(+)
chr3:188062916-188063516(+)
chr3:188063400-188064000(+)
chr3:188064318-188064918(+)
chr3:188065412-188066012(+)
chr3:188066424-188067024(+)
chr3:188067135-188067735(+)
chr3:188067598-188068198(+)
chr3:188068030-188068630(+)
chr3:188068676-188069276(+)
chr3:188069270-188069870(+)
chr3:188069849-188070449(+)
chr3:188070453-188071053(+)
chr3:188071099-188071699(+)
chr3:188073280-188073880(+)
chr3:188074867-188075467(+)
chr3:188075812-188076412(+)
chr3:188076255-188076855(+)
chr3:188076787-188077387(+)
chr3:188077255-188077855(+)
chr3:188078147-188078747(+)
chr3:188079573-188080173(+)
chr3:188080179-188080779(+)
chr3:188080860-188081460(+)
chr3:188082392-188082992(+)
chr3:188082887-188083487(+)
chr3:188083710-188084310(+)
chr3:188084755-188085355(+)
chr3:188085382-188085982(+)
chr3:188086523-188087123(+)
chr3:188087193-188087793(+)
chr3:188087953-188088553(+)
chr3:188095490-188096090(+)
chr3:188095931-188096531(+)
chr3:188096502-188097102(+)
chr3:188097966-188098566(+)
chr3:188098473-188099073(+)
chr3:188099500-188100100(+)
chr3:188100410-188101010(+)
chr3:188101462-188102062(+)
chr3:188102941-188103541(+)
chr3:188103709-188104309(+)
chr3:188105528-188106128(+)
chr3:188106899-188107499(+)
chr3:188107679-188108279(+)
chr3:188108549-188109149(+)
chr3:188109390-188109990(+)
chr3:188109910-188110510(+)
chr3:188110330-188110930(+)
chr3:188110990-188111590(+)
chr3:188112294-188112894(+)
chr3:188112810-188113410(+)
chr3:188113910-188114510(+)
chr3:188114476-188115076(+)
chr3:188114990-188115590(+)
chr3:188115472-188116072(+)
chr3:188115930-188116530(+)
chr3:188116722-188117322(+)
chr3:188118160-188118760(+)
chr3:188118990-188119590(+)
chr3:188120384-188120984(+)
chr3:188121141-188121741(+)
chr3:188121917-188122517(+)
chr3:188122528-188123128(+)
chr3:188124210-188124810(+)
chr3:188125155-188125755(+)
chr3:188126527-188127127(+)
chr3:188127136-188127736(+)
chr3:188131084-188131684(+)
chr3:188132152-188132752(+)
chr3:188132868-188133468(+)
chr3:188133290-188133890(+)
chr3:188133744-188134344(+)
chr3:188134274-188134874(+)
chr3:188135000-188135600(+)
chr3:188135470-188136070(+)
chr3:188136050-188136650(+)
chr3:188137250-188137850(+)
chr3:188138813-188139413(+)
chr3:188139503-188140103(+)
chr3:188141050-188141650(+)
chr3:188141980-188142580(+)
chr3:188144872-188145472(+)
chr3:188145551-188146151(+)
chr3:188147353-188147953(+)
chr3:188148144-188148744(+)
chr3:188148708-188149308(+)
chr3:188149184-188149784(+)
chr3:188150492-188151092(+)
chr3:188150906-188151506(+)
chr3:188151463-188152063(+)
chr3:188152301-188152901(+)
chr3:188153312-188153912(+)
chr3:188153873-188154473(+)
chr3:188154465-188155065(+)
chr3:188155118-188155718(+)
chr3:188155607-188156207(+)
chr3:188156110-188156710(+)
chr3:188156787-188157387(+)
chr3:188157343-188157943(+)
chr3:188158077-188158677(+)
chr3:188158634-188159234(+)
chr3:188159600-188160200(+)
chr3:188160191-188160791(+)
chr3:188160766-188161366(+)
chr3:188161170-188161770(+)
chr3:188162401-188163001(+)
chr3:188163020-188163620(+)
chr3:188163754-188164354(+)
chr3:188164412-188165012(+)
chr3:188165130-188165730(+)
chr3:188166150-188166750(+)
chr3:188166588-188167188(+)
chr3:188167118-188167718(+)
chr3:188167830-188168430(+)
chr3:188168430-188169030(+)
chr3:188169433-188170033(+)
chr3:188169929-188170529(+)
chr3:188170424-188171024(+)
chr3:188170962-188171562(+)
chr3:188171595-188172195(+)
chr3:188172250-188172850(+)
chr3:188173279-188173879(+)
chr3:188174090-188174690(+)
chr3:188174960-188175560(+)
chr3:188175670-188176270(+)
chr3:188176437-188177037(+)
chr3:188176960-188177560(+)
chr3:188177577-188178177(+)
chr3:188178630-188179230(+)
chr3:188179670-188180270(+)
chr3:188180850-188181450(+)
chr3:188181430-188182030(+)
chr3:188181950-188182550(+)
chr3:188182560-188183160(+)
chr3:188183045-188183645(+)
chr3:188184543-188185143(+)
chr3:188185030-188185630(+)
chr3:188185900-188186500(+)
chr3:188186332-188186932(+)
chr3:188186983-188187583(+)
chr3:188188146-188188746(+)
chr3:188188980-188189580(+)
chr3:188189579-188190179(+)
chr3:188190023-188190623(+)
chr3:188190750-188191350(+)
chr3:188191604-188192204(+)
chr3:188193550-188194150(+)
chr3:188194651-188195251(+)
chr3:188195550-188196150(+)
chr3:188196450-188197050(+)
chr3:188196870-188197470(+)
chr3:188197616-188198216(+)
chr3:188198263-188198863(+)
chr3:188198770-188199370(+)
chr3:188199654-188200254(+)
chr3:188200147-188200747(+)
chr3:188200629-188201229(+)
chr3:188201430-188202030(+)
chr3:188202680-188203280(+)
chr3:188203811-188204411(+)
chr3:188204570-188205170(+)
chr3:188205216-188205816(+)
chr3:188205780-188206380(+)
chr3:188206430-188207030(+)
chr3:188207266-188207866(+)
chr3:188207711-188208311(+)
chr3:188208450-188209050(+)
chr3:188208998-188209598(+)
chr3:188209800-188210400(+)
chr3:188211130-188211730(+)
chr3:188211750-188212350(+)
chr3:188212216-188212816(+)
chr3:188213902-188214502(+)
chr3:188214710-188215310(+)
chr3:188215400-188216000(+)
chr3:188216112-188216712(+)
chr3:188219045-188219645(+)
chr3:188219613-188220213(+)
chr3:188221335-188221935(+)
chr3:188221743-188222343(+)
chr3:188222310-188222910(+)
chr3:188222746-188223346(+)
chr3:188223626-188224226(+)
chr3:188224140-188224740(+)
chr3:188224949-188225549(+)
chr3:188226052-188226652(+)
chr3:188228081-188228681(+)
chr3:188228732-188229332(+)
chr3:188229220-188229820(+)
chr3:188229930-188230530(+)
chr3:188230730-188231330(+)
chr3:188231588-188232188(+)
chr3:188232160-188232760(+)
chr3:188232810-188233410(+)
chr3:188234358-188234958(+)
chr3:188235100-188235700(+)
chr3:188235550-188236150(+)
chr3:188236386-188236986(+)
chr3:188237214-188237814(+)
chr3:188238135-188238735(+)
chr3:188238780-188239380(+)
chr3:188239822-188240422(+)
chr3:188240470-188241070(+)
chr3:188240996-188241596(+)
chr3:188241575-188242175(+)
chr3:188242250-188242850(+)
chr3:188242810-188243410(+)
chr3:188243736-188244336(+)
chr3:188244957-188245557(+)
chr3:188245710-188246310(+)
chr3:188246111-188246711(+)
chr3:188246919-188247519(+)
chr3:188247422-188248022(+)
chr3:188247931-188248531(+)
chr3:188248883-188249483(+)
chr3:188249585-188250185(+)
chr3:188250130-188250730(+)
chr3:188250783-188251383(+)
chr3:188251269-188251869(+)
chr3:188251778-188252378(+)
chr3:188252356-188252956(+)
chr3:188253695-188254295(+)
chr3:188254528-188255128(+)
chr3:188256070-188256670(+)
chr3:188256612-188257212(+)
chr3:188257301-188257901(+)
chr3:188258020-188258620(+)
chr3:188258607-188259207(+)
chr3:188259290-188259890(+)
chr3:188259891-188260491(+)
chr3:188260429-188261029(+)
chr3:188261110-188261710(+)
chr3:188261646-188262246(+)
chr3:188263200-188263800(+)
chr3:188263910-188264510(+)
chr3:188264765-188265365(+)
chr3:188265484-188266084(+)
chr3:188266310-188266910(+)
chr3:188266885-188267485(+)
chr3:188267370-188267970(+)
chr3:188267870-188268470(+)
chr3:188268710-188269310(+)
chr3:188269230-188269830(+)
chr3:188270299-188270899(+)
chr3:188271269-188271869(+)
chr3:188272070-188272670(+)
chr3:188272730-188273330(+)
chr3:188273450-188274050(+)
chr3:188274230-188274830(+)
chr3:188274996-188275596(+)
chr3:188275470-188276070(+)
chr3:188276199-188276799(+)
chr3:188276691-188277291(+)
chr3:188277612-188278212(+)
chr3:188278510-188279110(+)
chr3:188278953-188279553(+)
chr3:188279482-188280082(+)
chr3:188279938-188280538(+)
chr3:188280810-188281410(+)
chr3:188281530-188282130(+)
chr3:188282580-188283180(+)
chr3:188285147-188285747(+)
chr3:188286429-188287029(+)
chr3:188287359-188287959(+)
chr3:188288170-188288770(+)
chr3:188289269-188289869(+)
chr3:188290553-188291153(+)
chr3:188291017-188291617(+)
chr3:188291612-188292212(+)
chr3:188292115-188292715(+)
chr3:188292565-188293165(+)
chr3:188293200-188293800(+)
chr3:188294053-188294653(+)
chr3:188294515-188295115(+)
chr3:188295820-188296420(+)
chr3:188296538-188297138(+)
chr3:188298358-188298958(+)
chr3:188299031-188299631(+)
chr3:188299493-188300093(+)
chr3:188299996-188300596(+)
chr3:188301089-188301689(+)
chr3:188301790-188302390(+)
chr3:188302225-188302825(+)
chr3:188302880-188303480(+)
chr3:188303890-188304490(+)
chr3:188306240-188306840(+)
chr3:188306750-188307350(+)
chr3:188307560-188308160(+)
chr3:188308336-188308936(+)
chr3:188309450-188310050(+)
chr3:188310310-188310910(+)
chr3:188311831-188312431(+)
chr3:188312748-188313348(+)
chr3:188313652-188314252(+)
chr3:188314273-188314873(+)
chr3:188315633-188316233(+)
chr3:188316490-188317090(+)
chr3:188317110-188317710(+)
chr3:188319784-188320384(+)
chr3:188321913-188322513(+)
chr3:188322394-188322994(+)
chr3:188322918-188323518(+)
chr3:188323597-188324197(+)
chr3:188324463-188325063(+)
chr3:188324990-188325590(+)
chr3:188325547-188326147(+)
chr3:188326930-188327530(+)
chr3:188328160-188328760(+)
chr3:188328575-188329175(+)
chr3:188329180-188329780(+)
chr3:188332200-188332800(+)
chr3:188335841-188336441(+)
chr3:188337800-188338400(+)
chr3:188338910-188339510(+)
chr3:188339930-188340530(+)
chr3:188341458-188342058(+)
chr3:188342001-188342601(+)
chr3:188342593-188343193(+)
chr3:188343290-188343890(+)
chr3:188344257-188344857(+)
chr3:188344787-188345387(+)
chr3:188345324-188345924(+)
chr3:188346013-188346613(+)
chr3:188346750-188347350(+)
chr3:188347958-188348558(+)
chr3:188349204-188349804(+)
chr3:188349950-188350550(+)
chr3:188350479-188351079(+)
chr3:188350941-188351541(+)
chr3:188351955-188352555(+)
chr3:188352410-188353010(+)
chr3:188353298-188353898(+)
chr3:188353973-188354573(+)
chr3:188358693-188359293(+)
chr3:188359296-188359896(+)
chr3:188360940-188361540(+)
chr3:188361750-188362350(+)
chr3:188362320-188362920(+)
chr3:188363144-188363744(+)
chr3:188363720-188364320(+)
chr3:188364264-188364864(+)
chr3:188364949-188365549(+)
chr3:188366301-188366901(+)
chr3:188367116-188367716(+)
chr3:188369210-188369810(+)
chr3:188370450-188371050(+)
chr3:188371651-188372251(+)
chr3:188372150-188372750(+)
chr3:188374169-188374769(+)
chr3:188374970-188375570(+)
chr3:188375480-188376080(+)
chr3:188376174-188376774(+)
chr3:188376910-188377510(+)
chr3:188377318-188377918(+)
chr3:188377950-188378550(+)
chr3:188378990-188379590(+)
chr3:188379470-188380070(+)
chr3:188380000-188380600(+)
chr3:188380538-188381138(+)
chr3:188381583-188382183(+)
chr3:188382482-188383082(+)
chr3:188383728-188384328(+)
chr3:188385171-188385771(+)
chr3:188385610-188386210(+)
chr3:188386241-188386841(+)
chr3:188386750-188387350(+)
chr3:188389568-188390168(+)
chr3:188390042-188390642(+)
chr3:188390550-188391150(+)
chr3:188391475-188392075(+)
chr3:188392262-188392862(+)
chr3:188394510-188395110(+)
chr3:188395353-188395953(+)
chr3:188396088-188396688(+)
chr3:188396507-188397107(+)
chr3:188397335-188397935(+)
chr3:188397856-188398456(+)
chr3:188398830-188399430(+)
chr3:188399290-188399890(+)
chr3:188400196-188400796(+)
chr3:188400683-188401283(+)
chr3:188401956-188402556(+)
chr3:188402912-188403512(+)
chr3:188403510-188404110(+)
chr3:188403960-188404560(+)
chr3:188404432-188405032(+)
chr3:188405074-188405674(+)
chr3:188405680-188406280(+)
chr3:188406853-188407453(+)
chr3:188407720-188408320(+)
chr3:188408703-188409303(+)
chr3:188409270-188409870(+)
chr3:188409720-188410320(+)
chr3:188411129-188411729(+)
chr3:188412912-188413512(+)
chr3:188413830-188414430(+)
chr3:188414803-188415403(+)
chr3:188415570-188416170(+)
chr3:188416130-188416730(+)
chr3:188416845-188417445(+)
chr3:188417340-188417940(+)
chr3:188417770-188418370(+)
chr3:188419136-188419736(+)
chr3:188420378-188420978(+)
chr3:188421090-188421690(+)
chr3:188422490-188423090(+)
chr3:188423791-188424391(+)
chr3:188424270-188424870(+)
chr3:188425096-188425696(+)
chr3:188425588-188426188(+)
chr3:188428627-188429227(+)
chr3:188429634-188430234(+)
chr3:188430178-188430778(+)
chr3:188432055-188432655(+)
chr3:188433148-188433748(+)
chr3:188434785-188435385(+)
chr3:188435560-188436160(+)
chr3:188436277-188436877(+)
chr3:188437270-188437870(+)
chr3:188437882-188438482(+)
chr3:188438385-188438985(+)
chr3:188439037-188439637(+)
chr3:188439534-188440134(+)
chr3:188440985-188441585(+)
chr3:188442730-188443330(+)
chr3:188444628-188445228(+)
chr3:188445160-188445760(+)
chr3:188447032-188447632(+)
chr3:188449664-188450264(+)
chr3:188450570-188451170(+)
chr3:188451490-188452090(+)
chr3:188452082-188452682(+)
chr3:188452578-188453178(+)
chr3:188454893-188455493(+)
chr3:188455390-188455990(+)
chr3:188456850-188457450(+)
chr3:188457449-188458049(+)
chr3:188458840-188459440(+)
chr3:188459807-188460407(+)
chr3:188460400-188461000(+)
chr3:188460876-188461476(+)
chr3:188461420-188462020(+)
chr3:188461830-188462430(+)
chr3:188462350-188462950(+)
chr3:188462803-188463403(+)
chr3:188463410-188464010(+)
chr3:188464038-188464638(+)
chr3:188465194-188465794(+)
chr3:188466699-188467299(+)
chr3:188467590-188468190(+)
chr3:188468311-188468911(+)
chr3:188468730-188469330(+)
chr3:188469162-188469762(+)
chr3:188469653-188470253(+)
chr3:188470376-188470976(+)
chr3:188470995-188471595(+)
chr3:188471840-188472440(+)
chr3:188472371-188472971(+)
chr3:188473035-188473635(+)
chr3:188473862-188474462(+)
chr3:188474510-188475110(+)
chr3:188475630-188476230(+)
chr3:188476150-188476750(+)
chr3:188477145-188477745(+)
chr3:188478082-188478682(+)
chr3:188479075-188479675(+)
chr3:188479544-188480144(+)
chr3:188482257-188482857(+)
chr3:188482946-188483546(+)
chr3:188484246-188484846(+)
chr3:188485250-188485850(+)
chr3:188487459-188488059(+)
chr3:188488407-188489007(+)
chr3:188488810-188489410(+)
chr3:188489303-188489903(+)
chr3:188489730-188490330(+)
chr3:188490553-188491153(+)
chr3:188491630-188492230(+)
chr3:188492190-188492790(+)
chr3:188493071-188493671(+)
chr3:188493671-188494271(+)
chr3:188494115-188494715(+)
chr3:188495248-188495848(+)
chr3:188495888-188496488(+)
chr3:188496635-188497235(+)
chr3:188497213-188497813(+)
chr3:188497843-188498443(+)
chr3:188498408-188499008(+)
chr3:188499620-188500220(+)
chr3:188500296-188500896(+)
chr3:188501254-188501854(+)
chr3:188503153-188503753(+)
chr3:188503650-188504250(+)
chr3:188504224-188504824(+)
chr3:188505312-188505912(+)
chr3:188505840-188506440(+)
chr3:188506332-188506932(+)
chr3:188506951-188507551(+)
chr3:188507574-188508174(+)
chr3:188508090-188508690(+)
chr3:188508975-188509575(+)
chr3:188509841-188510441(+)
chr3:188510500-188511100(+)
chr3:188510925-188511525(+)
chr3:188511350-188511950(+)
chr3:188512210-188512810(+)
chr3:188513834-188514434(+)
chr3:188514770-188515370(+)
chr3:188515432-188516032(+)
chr3:188515863-188516463(+)
chr3:188516379-188516979(+)
chr3:188516870-188517470(+)
chr3:188518363-188518963(+)
chr3:188519075-188519675(+)
chr3:188520485-188521085(+)
chr3:188522827-188523427(+)
chr3:188523710-188524310(+)
chr3:188524678-188525278(+)
chr3:188526120-188526720(+)
chr3:188529923-188530523(+)
chr3:188533237-188533837(+)
chr3:188535088-188535688(+)
chr3:188536139-188536739(+)
chr3:188536790-188537390(+)
chr3:188537616-188538216(+)
chr3:188539698-188540298(+)
chr3:188540341-188540941(+)
chr3:188541379-188541979(+)
chr3:188542266-188542866(+)
chr3:188543039-188543639(+)
chr3:188543622-188544222(+)
chr3:188544300-188544900(+)
chr3:188544726-188545326(+)
chr3:188545260-188545860(+)
chr3:188546848-188547448(+)
chr3:188547262-188547862(+)
chr3:188548653-188549253(+)
chr3:188549805-188550405(+)
chr3:188550494-188551094(+)
chr3:188550899-188551499(+)
chr3:188552014-188552614(+)
chr3:188553887-188554487(+)
chr3:188554353-188554953(+)
chr3:188556981-188557581(+)
chr3:188557958-188558558(+)
chr3:188559600-188560200(+)
chr3:188560315-188560915(+)
chr3:188562395-188562995(+)
chr3:188563144-188563744(+)
chr3:188564305-188564905(+)
chr3:188565870-188566470(+)
chr3:188566686-188567286(+)
chr3:188567490-188568090(+)
chr3:188567930-188568530(+)
chr3:188568430-188569030(+)
chr3:188569619-188570219(+)
chr3:188570370-188570970(+)
chr3:188571122-188571722(+)
chr3:188571568-188572168(+)
chr3:188572021-188572621(+)
chr3:188572461-188573061(+)
chr3:188573097-188573697(+)
chr3:188574223-188574823(+)
chr3:188575810-188576410(+)
chr3:188576990-188577590(+)
chr3:188577821-188578421(+)
chr3:188579720-188580320(+)
chr3:188581010-188581610(+)
chr3:188581672-188582272(+)
chr3:188583661-188584261(+)
chr3:188584384-188584984(+)
chr3:188585319-188585919(+)
chr3:188585880-188586480(+)
chr3:188586492-188587092(+)
chr3:188587292-188587892(+)
chr3:188588166-188588766(+)
chr3:188588770-188589370(+)
chr3:188590120-188590720(+)
chr3:188590990-188591590(+)
chr3:188592107-188592707(+)
chr3:188594226-188594826(+)
chr3:188595180-188595780(+)
chr3:188595855-188596455(+)
chr3:188596570-188597170(+)
chr3:188598370-188598970(+)
chr3:188598861-188599461(+)
chr3:188599638-188600238(+)
chr3:188600550-188601150(+)
chr3:188602064-188602664(+)
chr3:188602915-188603515(+)
chr3:188604080-188604680(+)
chr3:188604605-188605205(+)
chr3:188605160-188605760(+)
chr3:188606053-188606653(+)
chr3:188606711-188607311(+)
chr3:188607639-188608239(+)
chr3:188608281-188608881(+)
chr3:188609258-188609858(+)
chr3:188611340-188611940(+)
chr3:188612115-188612715(+)
chr3:188612930-188613530(+)
chr3:188613787-188614387(+)
chr3:188614430-188615030(+)
chr3:188615560-188616160(+)
chr3:188616875-188617475(+)
chr3:188617564-188618164(+)
chr3:188618276-188618876(+)
chr3:188618757-188619357(+)
chr3:188619429-188620029(+)
chr3:188619880-188620480(+)
chr3:188620450-188621050(+)
chr3:188622372-188622972(+)
chr3:188623219-188623819(+)
chr3:188623923-188624523(+)
chr3:188624996-188625596(+)
chr3:188625643-188626243(+)
chr3:188626158-188626758(+)
chr3:188626787-188627387(+)
chr3:188627445-188628045(+)
chr3:188628124-188628724(+)
chr3:188628754-188629354(+)
chr3:188629450-188630050(+)
chr3:188630250-188630850(+)
chr3:188632263-188632863(+)
chr3:188632774-188633374(+)
chr3:188633430-188634030(+)
chr3:188634030-188634630(+)
chr3:188634731-188635331(+)
chr3:188635772-188636372(+)
chr3:188636630-188637230(+)
chr3:188637388-188637988(+)
chr3:188637940-188638540(+)
chr3:188638480-188639080(+)
chr3:188639090-188639690(+)
chr3:188639970-188640570(+)
chr3:188640542-188641142(+)
chr3:188641820-188642420(+)
chr3:188643014-188643614(+)
chr3:188643807-188644407(+)
chr3:188644710-188645310(+)
chr3:188645629-188646229(+)
chr3:188646823-188647423(+)
chr3:188647490-188648090(+)
chr3:188648116-188648716(+)
chr3:188648728-188649328(+)
chr3:188649216-188649816(+)
chr3:188649885-188650485(+)
chr3:188650332-188650932(+)
chr3:188650965-188651565(+)
chr3:188651490-188652090(+)
chr3:188652010-188652610(+)
chr3:188652630-188653230(+)
chr3:188653460-188654060(+)
chr3:188654321-188654921(+)
chr3:188655111-188655711(+)
chr3:188655980-188656580(+)
chr3:188656690-188657290(+)
chr3:188657130-188657730(+)
chr3:188657716-188658316(+)
chr3:188658226-188658826(+)
chr3:188658776-188659376(+)
chr3:188659340-188659940(+)
chr3:188659891-188660491(+)
chr3:188660628-188661228(+)
chr3:188661292-188661892(+)
chr3:188661803-188662403(+)
chr3:188662650-188663250(+)
chr3:188663281-188663881(+)
chr3:188664128-188664728(+)
chr3:188664588-188665188(+)
chr3:188665179-188665779(+)
chr3:188665618-188666218(+)
chr3:188666232-188666832(+)
chr3:188666633-188667233(+)
chr3:188667635-188668235(+)
chr3:188668521-188669121(+)
chr3:188668955-188669555(+)
chr3:188669434-188670034(+)
chr3:188669870-188670470(+)
chr3:188670313-188670913(+)
chr3:188671292-188671892(+)
chr3:188672268-188672868(+)
chr3:188672810-188673410(+)
chr3:188673230-188673830(+)
chr3:188673639-188674239(+)
chr3:188674518-188675118(+)
chr3:188675671-188676271(+)
chr3:188676556-188677156(+)
chr3:188677018-188677618(+)
chr3:188677630-188678230(+)
chr3:188678514-188679114(+)
chr3:188679636-188680236(+)
chr3:188680498-188681098(+)
chr3:188681523-188682123(+)
chr3:188682557-188683157(+)
chr3:188687120-188687720(+)
chr3:188689490-188690090(+)
chr3:188689987-188690587(+)
chr3:188691720-188692320(+)
chr3:188692570-188693170(+)
chr3:188693001-188693601(+)
chr3:188693599-188694199(+)
chr3:188694135-188694735(+)
chr3:188695227-188695827(+)
chr3:188696390-188696990(+)
chr3:188696992-188697592(+)
chr3:188697459-188698059(+)
chr3:188697903-188698503(+)
chr3:188698422-188699022(+)
chr3:188699450-188700050(+)
chr3:188699890-188700490(+)
chr3:188700550-188701150(+)
chr3:188701428-188702028(+)
chr3:188702178-188702778(+)
chr3:188704980-188705580(+)
chr3:188705750-188706350(+)
chr3:188706230-188706830(+)
chr3:188707180-188707780(+)
chr3:188707710-188708310(+)
chr3:188708430-188709030(+)
chr3:188709450-188710050(+)
chr3:188710130-188710730(+)
chr3:188710855-188711455(+)
chr3:188712003-188712603(+)
chr3:188714645-188715245(+)
chr3:188715110-188715710(+)
chr3:188715878-188716478(+)
chr3:188716330-188716930(+)
chr3:188716730-188717330(+)
chr3:188718370-188718970(+)
chr3:188719250-188719850(+)
chr3:188720010-188720610(+)
chr3:188720920-188721520(+)
chr3:188722150-188722750(+)
chr3:188724150-188724750(+)
chr3:188725750-188726350(+)
chr3:188726382-188726982(+)
chr3:188727450-188728050(+)
chr3:188727940-188728540(+)
chr3:188728470-188729070(+)
chr3:188729710-188730310(+)
chr3:188730672-188731272(+)
chr3:188731310-188731910(+)
chr3:188732111-188732711(+)
chr3:188732630-188733230(+)
chr3:188733310-188733910(+)
chr3:188734060-188734660(+)
chr3:188740248-188740848(+)
chr3:188740818-188741418(+)
chr3:188741673-188742273(+)
chr3:188742209-188742809(+)
chr3:188742730-188743330(+)
chr3:188744035-188744635(+)
chr3:188744842-188745442(+)
chr3:188745342-188745942(+)
chr3:188745750-188746350(+)
chr3:188746564-188747164(+)
chr3:188747283-188747883(+)
chr3:188749123-188749723(+)
chr3:188749810-188750410(+)
chr3:188756360-188756960(+)
chr3:188757023-188757623(+)
chr3:188757473-188758073(+)
chr3:188758273-188758873(+)
chr3:188758763-188759363(+)
chr3:188759179-188759779(+)
chr3:188760506-188761106(+)
chr3:188761330-188761930(+)
chr3:188762684-188763284(+)
chr3:188763850-188764450(+)
chr3:188765350-188765950(+)
chr3:188766010-188766610(+)
chr3:188766668-188767268(+)
chr3:188767199-188767799(+)
chr3:188771248-188771848(+)
chr3:188772438-188773038(+)
chr3:188772990-188773590(+)
chr3:188773690-188774290(+)
chr3:188774110-188774710(+)
chr3:188774532-188775132(+)
chr3:188774933-188775533(+)
chr3:188775765-188776365(+)
chr3:188776230-188776830(+)
chr3:188776720-188777320(+)
chr3:188779310-188779910(+)
chr3:188781850-188782450(+)
chr3:188785852-188786452(+)
chr3:188786793-188787393(+)
chr3:188788642-188789242(+)
chr3:188789186-188789786(+)
chr3:188790672-188791272(+)
chr3:188794079-188794679(+)
chr3:188797370-188797970(+)
chr3:188798394-188798994(+)
chr3:188799989-188800589(+)
chr3:188800646-188801246(+)
chr3:188801480-188802080(+)
chr3:188802259-188802859(+)
chr3:188802730-188803330(+)
chr3:188803370-188803970(+)
chr3:188806707-188807307(+)
chr3:188807115-188807715(+)
chr3:188809103-188809703(+)
chr3:188810175-188810775(+)
chr3:188811035-188811635(+)
chr3:188812143-188812743(+)
chr3:188812550-188813150(+)
chr3:188813395-188813995(+)
chr3:188813844-188814444(+)
chr3:188815250-188815850(+)
chr3:188815719-188816319(+)
chr3:188816263-188816863(+)
chr3:188816710-188817310(+)
chr3:188817529-188818129(+)
chr3:188818206-188818806(+)
chr3:188818970-188819570(+)
chr3:188819900-188820500(+)
chr3:188820370-188820970(+)
chr3:188821005-188821605(+)
chr3:188821890-188822490(+)
chr3:188822930-188823530(+)
chr3:188824130-188824730(+)
chr3:188825205-188825805(+)
chr3:188825768-188826368(+)
chr3:188826357-188826957(+)
chr3:188826820-188827420(+)
chr3:188831750-188832350(+)
chr3:188832170-188832770(+)
chr3:188832730-188833330(+)
chr3:188833950-188834550(+)
chr3:188835038-188835638(+)
chr3:188835680-188836280(+)
chr3:188836130-188836730(+)
chr3:188836634-188837234(+)
chr3:188837110-188837710(+)
chr3:188837586-188838186(+)
chr3:188838913-188839513(+)
chr3:188839755-188840355(+)
chr3:188840207-188840807(+)
chr3:188840626-188841226(+)
chr3:188841273-188841873(+)
chr3:188841791-188842391(+)
chr3:188842607-188843207(+)
chr3:188843480-188844080(+)
chr3:188844638-188845238(+)
chr3:188845600-188846200(+)
chr3:188846310-188846910(+)
chr3:188846730-188847330(+)
chr3:188847623-188848223(+)
chr3:188849230-188849830(+)
chr3:188850041-188850641(+)
chr3:188850496-188851096(+)
chr3:188851031-188851631(+)
chr3:188851490-188852090(+)
chr3:188852230-188852830(+)
chr3:188852690-188853290(+)
chr3:188853830-188854430(+)
chr3:188854470-188855070(+)
chr3:188855013-188855613(+)
chr3:188855983-188856583(+)
chr3:188856652-188857252(+)
chr3:188857164-188857764(+)
chr3:188857760-188858360(+)
chr3:188858395-188858995(+)
chr3:188858990-188859590(+)
chr3:188859550-188860150(+)
chr3:188860153-188860753(+)
chr3:188860989-188861589(+)
chr3:188861485-188862085(+)
chr3:188862314-188862914(+)
chr3:188862950-188863550(+)
chr3:188863832-188864432(+)
chr3:188864629-188865229(+)
chr3:188865669-188866269(+)
chr3:188867184-188867784(+)
chr3:188868278-188868878(+)
chr3:188869790-188870390(+)
chr3:188871218-188871818(+)
chr3:188872652-188873252(+)
chr3:188874280-188874880(+)
chr3:188875159-188875759(+)
chr3:188875885-188876485(+)
chr3:188876719-188877319(+)
chr3:188877396-188877996(+)
chr3:188878205-188878805(+)
chr3:188878686-188879286(+)
chr3:188879362-188879962(+)
chr3:188879790-188880390(+)
chr3:188880630-188881230(+)
chr3:188881330-188881930(+)
chr3:188882253-188882853(+)
chr3:188882777-188883377(+)
chr3:188884004-188884604(+)
chr3:188884725-188885325(+)
chr3:188885274-188885874(+)
chr3:188885767-188886367(+)
chr3:188886340-188886940(+)
chr3:188886920-188887520(+)
chr3:188887443-188888043(+)
chr3:188888226-188888826(+)
chr3:188889346-188889946(+)
chr3:188889798-188890398(+)
chr3:188890530-188891130(+)
chr3:188891623-188892223(+)
chr3:188892930-188893530(+)
chr3:188893414-188894014(+)
chr3:188894230-188894830(+)
chr3:188895010-188895610(+)
chr3:188895602-188896202(+)
chr3:188896239-188896839(+)
chr3:188897020-188897620(+)
chr3:188897670-188898270(+)
chr3:188898490-188899090(+)
chr3:188899530-188900130(+)
chr3:188900665-188901265(+)
chr3:188901235-188901835(+)
chr3:188901755-188902355(+)
chr3:188902213-188902813(+)
chr3:188903110-188903710(+)
chr3:188903805-188904405(+)
chr3:188904640-188905240(+)
chr3:188905510-188906110(+)
chr3:188906149-188906749(+)
chr3:188907000-188907600(+)
chr3:188907670-188908270(+)
chr3:188908360-188908960(+)
chr3:188908930-188909530(+)
chr3:188910416-188911016(+)
chr3:188911890-188912490(+)
chr3:188912450-188913050(+)
chr3:188913060-188913660(+)
chr3:188914070-188914670(+)
chr3:188917814-188918414(+)
chr3:188918650-188919250(+)
chr3:188919784-188920384(+)
chr3:188920287-188920887(+)
chr3:188921032-188921632(+)
chr3:188922131-188922731(+)
chr3:188924250-188924850(+)
chr3:188924670-188925270(+)
chr3:188925532-188926132(+)
chr3:188926233-188926833(+)
chr3:188928055-188928655(+)
chr3:188928834-188929434(+)
chr3:188929770-188930370(+)
chr3:188930389-188930989(+)
chr3:188931050-188931650(+)
chr3:188931738-188932338(+)
chr3:188932975-188933575(+)
chr3:188933780-188934380(+)
chr3:188934750-188935350(+)
chr3:188935190-188935790(+)
chr3:188937339-188937939(+)
chr3:188939285-188939885(+)
chr3:188939730-188940330(+)
chr3:188940193-188940793(+)
chr3:188940885-188941485(+)
chr3:188943234-188943834(+)
chr3:188944260-188944860(+)
chr3:188944996-188945596(+)
chr3:188947151-188947751(+)
chr3:188947574-188948174(+)
chr3:188949210-188949810(+)
chr3:188949863-188950463(+)
chr3:188950423-188951023(+)
chr3:188950902-188951502(+)
chr3:188952431-188953031(+)
chr3:188952896-188953496(+)
chr3:188954150-188954750(+)
chr3:188955161-188955761(+)
chr3:188955923-188956523(+)
chr3:188956350-188956950(+)
chr3:188957287-188957887(+)
chr3:188958190-188958790(+)
chr3:188960830-188961430(+)
chr3:188962220-188962820(+)
chr3:188963550-188964150(+)
chr3:188965810-188966410(+)
chr3:188967680-188968280(+)
chr3:188968263-188968863(+)
chr3:188968989-188969589(+)
chr3:188969930-188970530(+)
chr3:188970730-188971330(+)
chr3:188972290-188972890(+)
chr3:188975922-188976522(+)
chr3:188976440-188977040(+)
chr3:188977020-188977620(+)
chr3:188978182-188978782(+)
chr3:188978601-188979201(+)
chr3:188979073-188979673(+)
chr3:188979949-188980549(+)
chr3:188980398-188980998(+)
chr3:188980830-188981430(+)
chr3:188981370-188981970(+)
chr3:188981823-188982423(+)
chr3:188982415-188983015(+)
chr3:188983270-188983870(+)
chr3:188983910-188984510(+)
chr3:188985811-188986411(+)
chr3:188986330-188986930(+)
chr3:188987059-188987659(+)
chr3:188987929-188988529(+)
chr3:188988894-188989494(+)
chr3:188989730-188990330(+)
chr3:188990405-188991005(+)
chr3:188990837-188991437(+)
chr3:188991422-188992022(+)
chr3:188992679-188993279(+)
chr3:188993617-188994217(+)
chr3:188994153-188994753(+)
chr3:188994593-188995193(+)
chr3:188995474-188996074(+)
chr3:188995965-188996565(+)
chr3:188996730-188997330(+)
chr3:188997570-188998170(+)
chr3:188998450-188999050(+)
chr3:188999030-188999630(+)
chr3:188999804-189000404(+)
chr3:189000416-189001016(+)
chr3:189003767-189004367(+)
chr3:189004404-189005004(+)
chr3:189006369-189006969(+)
chr3:189006940-189007540(+)
chr3:189008360-189008960(+)
chr3:189010339-189010939(+)
chr3:189010743-189011343(+)
chr3:189011660-189012260(+)
chr3:189012275-189012875(+)
chr3:189013093-189013693(+)
chr3:189014095-189014695(+)
chr3:189014968-189015568(+)
chr3:189015660-189016260(+)
chr3:189016140-189016740(+)
chr3:189016643-189017243(+)
chr3:189018059-189018659(+)
chr3:189018756-189019356(+)
chr3:189019471-189020071(+)
chr3:189020530-189021130(+)
chr3:189021272-189021872(+)
chr3:189022244-189022844(+)
chr3:189022927-189023527(+)
chr3:189023935-189024535(+)
chr3:189024818-189025418(+)
chr3:189025382-189025982(+)
chr3:189026265-189026865(+)
chr3:189026785-189027385(+)
chr3:189027254-189027854(+)
chr3:189029189-189029789(+)
chr3:189030115-189030715(+)
chr3:189030578-189031178(+)
chr3:189031033-189031633(+)
chr3:189034058-189034658(+)
chr3:189034863-189035463(+)
chr3:189035588-189036188(+)
chr3:189037720-189038320(+)
chr3:189038255-189038855(+)
chr3:189040017-189040617(+)
chr3:189041443-189042043(+)
chr3:189042380-189042980(+)
chr3:189043055-189043655(+)
chr3:189044145-189044745(+)
chr3:189045590-189046190(+)
chr3:189047763-189048363(+)
chr3:189048550-189049150(+)
chr3:189050348-189050948(+)
chr3:189051290-189051890(+)
chr3:189051756-189052356(+)
chr3:189052176-189052776(+)
chr3:189052650-189053250(+)
chr3:189053450-189054050(+)
chr3:189055425-189056025(+)
chr3:189056047-189056647(+)
chr3:189056550-189057150(+)
chr3:189057618-189058218(+)
chr3:189058483-189059083(+)
chr3:189060534-189061134(+)
chr3:189062170-189062770(+)
chr3:189062649-189063249(+)
chr3:189063092-189063692(+)
chr3:189066488-189067088(+)
chr3:189067525-189068125(+)
chr3:189070559-189071159(+)
chr3:189071256-189071856(+)
chr3:189071723-189072323(+)
chr3:189072208-189072808(+)
chr3:189073016-189073616(+)
chr3:189073570-189074170(+)
chr3:189074679-189075279(+)
chr3:189075410-189076010(+)
chr3:189075864-189076464(+)
chr3:189077440-189078040(+)
chr3:189077990-189078590(+)
chr3:189078887-189079487(+)
chr3:189079408-189080008(+)
chr3:189080060-189080660(+)
chr3:189080570-189081170(+)
chr3:189081034-189081634(+)
chr3:189081544-189082144(+)
chr3:189081990-189082590(+)
chr3:189082530-189083130(+)
chr3:189083288-189083888(+)
chr3:189083780-189084380(+)
chr3:189085158-189085758(+)
chr3:189085998-189086598(+)
chr3:189086570-189087170(+)
chr3:189087280-189087880(+)
chr3:189087777-189088377(+)
chr3:189088297-189088897(+)
chr3:189088750-189089350(+)
chr3:189089414-189090014(+)
chr3:189089892-189090492(+)
chr3:189091415-189092015(+)
chr3:189092090-189092690(+)
chr3:189093234-189093834(+)
chr3:189093980-189094580(+)
chr3:189095735-189096335(+)
chr3:189098709-189099309(+)
chr3:189100560-189101160(+)
chr3:189101282-189101882(+)
chr3:189102340-189102940(+)
chr3:189103060-189103660(+)
chr3:189104274-189104874(+)
chr3:189105002-189105602(+)
chr3:189105700-189106300(+)
chr3:189106254-189106854(+)
chr3:189107021-189107621(+)
chr3:189108260-189108860(+)
chr3:189108958-189109558(+)
chr3:189109650-189110250(+)
chr3:189110154-189110754(+)
chr3:189110668-189111268(+)
chr3:189111260-189111860(+)
chr3:189112215-189112815(+)
chr3:189113008-189113608(+)
chr3:189114529-189115129(+)
chr3:189115215-189115815(+)
chr3:189116526-189117126(+)
chr3:189117025-189117625(+)
chr3:189117775-189118375(+)
chr3:189118365-189118965(+)
chr3:189118925-189119525(+)
chr3:189119857-189120457(+)
chr3:189120994-189121594(+)
chr3:189121722-189122322(+)
chr3:189122615-189123215(+)
chr3:189123827-189124427(+)
chr3:189127760-189128360(+)
chr3:189129670-189130270(+)
chr3:189131710-189132310(+)
chr3:189132630-189133230(+)
chr3:189133270-189133870(+)
chr3:189134002-189134602(+)
chr3:189135155-189135755(+)
chr3:189135570-189136170(+)
chr3:189136704-189137304(+)
chr3:189137338-189137938(+)
chr3:189137810-189138410(+)
chr3:189142290-189142890(+)
chr3:189142773-189143373(+)
chr3:189143880-189144480(+)
chr3:189145030-189145630(+)
chr3:189146298-189146898(+)
chr3:189147110-189147710(+)
chr3:189147545-189148145(+)
chr3:189148126-189148726(+)
chr3:189148740-189149340(+)
chr3:189149297-189149897(+)
chr3:189150798-189151398(+)
chr3:189151735-189152335(+)
chr3:189155585-189156185(+)
chr3:189156160-189156760(+)
chr3:189156595-189157195(+)
chr3:189157130-189157730(+)
chr3:189159330-189159930(+)
chr3:189160095-189160695(+)
chr3:189160693-189161293(+)
chr3:189164840-189165440(+)
chr3:189165850-189166450(+)
chr3:189166400-189167000(+)
chr3:189166844-189167444(+)
chr3:189167631-189168231(+)
chr3:189168975-189169575(+)
chr3:189170430-189171030(+)
chr3:189170940-189171540(+)
chr3:189171701-189172301(+)
chr3:189172635-189173235(+)
chr3:189173213-189173813(+)
chr3:189173678-189174278(+)
chr3:189174145-189174745(+)
chr3:189174834-189175434(+)
chr3:189175474-189176074(+)
chr3:189176149-189176749(+)
chr3:189176558-189177158(+)
chr3:189176976-189177576(+)
chr3:189178201-189178801(+)
chr3:189179133-189179733(+)
chr3:189180180-189180780(+)
chr3:189183562-189184162(+)
chr3:189185120-189185720(+)
chr3:189188815-189189415(+)
chr3:189192090-189192690(+)
chr3:189192493-189193093(+)
chr3:189194220-189194820(+)
chr3:189194770-189195370(+)
chr3:189195250-189195850(+)
chr3:189196950-189197550(+)
chr3:189198153-189198753(+)
chr3:189198790-189199390(+)
chr3:189199250-189199850(+)
chr3:189201790-189202390(+)
chr3:189203080-189203680(+)
chr3:189204222-189204822(+)
chr3:189206087-189206687(+)
chr3:189208035-189208635(+)
chr3:189208482-189209082(+)
chr3:189209351-189209951(+)
chr3:189211067-189211667(+)
chr3:189212372-189212972(+)
chr3:189213070-189213670(+)
chr3:189214473-189215073(+)
chr3:189215876-189216476(+)
chr3:189216650-189217250(+)
chr3:189218017-189218617(+)
chr3:189219030-189219630(+)
chr3:189219590-189220190(+)
chr3:189220390-189220990(+)
chr3:189221870-189222470(+)
chr3:189222358-189222958(+)
chr3:189222890-189223490(+)
chr3:189224150-189224750(+)
chr3:189225498-189226098(+)
chr3:189226160-189226760(+)
chr3:189226697-189227297(+)
chr3:189227116-189227716(+)
chr3:189227845-189228445(+)
chr3:189228440-189229040(+)
chr3:189229090-189229690(+)
chr3:189229788-189230388(+)
chr3:189230568-189231168(+)
chr3:189231018-189231618(+)
chr3:189232078-189232678(+)
chr3:189233251-189233851(+)
chr3:189233732-189234332(+)
chr3:189234528-189235128(+)
chr3:189235260-189235860(+)
chr3:189235670-189236270(+)
chr3:189236300-189236900(+)
chr3:189237190-189237790(+)
chr3:189238570-189239170(+)
chr3:189242460-189243060(+)
chr3:189242900-189243500(+)
chr3:189243490-189244090(+)
chr3:189244520-189245120(+)
chr3:189245270-189245870(+)
chr3:189245950-189246550(+)
chr3:189246635-189247235(+)
chr3:189247066-189247666(+)
chr3:189247630-189248230(+)
chr3:189248478-189249078(+)
chr3:189248978-189249578(+)
chr3:189249394-189249994(+)
chr3:189250130-189250730(+)
chr3:189251370-189251970(+)
chr3:189252208-189252808(+)
chr3:189252748-189253348(+)
chr3:189254230-189254830(+)
chr3:189254886-189255486(+)
chr3:189255585-189256185(+)
chr3:189256737-189257337(+)
chr3:189257301-189257901(+)
chr3:189258250-189258850(+)
chr3:189260120-189260720(+)
chr3:189260770-189261370(+)
chr3:189262116-189262716(+)
chr3:189262811-189263411(+)
chr3:189265090-189265690(+)
chr3:189265660-189266260(+)
chr3:189266235-189266835(+)
chr3:189266870-189267470(+)
chr3:189267690-189268290(+)
chr3:189268160-189268760(+)
chr3:189268716-189269316(+)
chr3:189270520-189271120(+)
chr3:189271805-189272405(+)
chr3:189272320-189272920(+)
chr3:189273115-189273715(+)
chr3:189273970-189274570(+)
chr3:189274530-189275130(+)
chr3:189275545-189276145(+)
chr3:189278961-189279561(+)
chr3:189279468-189280068(+)
chr3:189280120-189280720(+)
chr3:189280690-189281290(+)
chr3:189281526-189282126(+)
chr3:189282110-189282710(+)
chr3:189282600-189283200(+)
chr3:189284065-189284665(+)
chr3:189285335-189285935(+)
chr3:189285755-189286355(+)
chr3:189286230-189286830(+)
chr3:189286691-189287291(+)
chr3:189287150-189287750(+)
chr3:189287550-189288150(+)
chr3:189288611-189289211(+)
chr3:189289922-189290522(+)
chr3:189290741-189291341(+)
chr3:189291670-189292270(+)
chr3:189293080-189293680(+)
chr3:189293690-189294290(+)
chr3:189294826-189295426(+)
chr3:189297958-189298558(+)
chr3:189298494-189299094(+)
chr3:189299784-189300384(+)
chr3:189300515-189301115(+)
chr3:189302397-189302997(+)
chr3:189303610-189304210(+)
chr3:189304734-189305334(+)
chr3:189305681-189306281(+)
chr3:189306128-189306728(+)
chr3:189306917-189307517(+)
chr3:189309572-189310172(+)
chr3:189311240-189311840(+)
chr3:189313829-189314429(+)
chr3:189315790-189316390(+)
chr3:189316390-189316990(+)
chr3:189318530-189319130(+)
chr3:189318964-189319564(+)
chr3:189319490-189320090(+)
chr3:189320027-189320627(+)
chr3:189320870-189321470(+)
chr3:189321650-189322250(+)
chr3:189322510-189323110(+)
chr3:189323330-189323930(+)
chr3:189324490-189325090(+)
chr3:189325775-189326375(+)
chr3:189328180-189328780(+)
chr3:189329950-189330550(+)
chr3:189330790-189331390(+)
chr3:189331740-189332340(+)
chr3:189332595-189333195(+)
chr3:189333430-189334030(+)
chr3:189334484-189335084(+)
chr3:189335230-189335830(+)
chr3:189336110-189336710(+)
chr3:189336645-189337245(+)
chr3:189337410-189338010(+)
chr3:189338050-189338650(+)
chr3:189339672-189340272(+)
chr3:189340307-189340907(+)
chr3:189340856-189341456(+)
chr3:189341821-189342421(+)
chr3:189342350-189342950(+)
chr3:189342840-189343440(+)
chr3:189343303-189343903(+)
chr3:189343955-189344555(+)
chr3:189344660-189345260(+)
chr3:189345850-189346450(+)
chr3:189346270-189346870(+)
chr3:189346770-189347370(+)
chr3:189347520-189348120(+)
chr3:189348521-189349121(+)
chr3:189349089-189349689(+)
chr3:189349956-189350556(+)
chr3:189351196-189351796(+)
chr3:189353027-189353627(+)
chr3:189353642-189354242(+)
chr3:189354110-189354710(+)
chr3:189354760-189355360(+)
chr3:189355430-189356030(+)
chr3:189356110-189356710(+)
chr3:189356610-189357210(+)
chr3:189357116-189357716(+)
chr3:189358056-189358656(+)
chr3:189359439-189360039(+)
chr3:189359850-189360450(+)
chr3:189361754-189362354(+)
chr3:189362270-189362870(+)
chr3:189364552-189365152(+)
chr3:189368440-189369040(+)
chr3:189369733-189370333(+)
chr3:189372350-189372950(+)
chr3:189372810-189373410(+)
chr3:189373335-189373935(+)
chr3:189375630-189376230(+)
chr3:189377257-189377857(+)
chr3:189380244-189380844(+)
chr3:189381546-189382146(+)
chr3:189382010-189382610(+)
chr3:189382695-189383295(+)
chr3:189384870-189385470(+)
chr3:189385590-189386190(+)
chr3:189386290-189386890(+)
chr3:189387310-189387910(+)
chr3:189388230-189388830(+)
chr3:189389870-189390470(+)
chr3:189390570-189391170(+)
chr3:189391120-189391720(+)
chr3:189392070-189392670(+)
chr3:189392690-189393290(+)
chr3:189393245-189393845(+)
chr3:189393710-189394310(+)
chr3:189394310-189394910(+)
chr3:189395377-189395977(+)
chr3:189396870-189397470(+)
chr3:189398345-189398945(+)
chr3:189399335-189399935(+)
chr3:189401222-189401822(+)
chr3:189402250-189402850(+)
chr3:189402993-189403593(+)
chr3:189403576-189404176(+)
chr3:189405229-189405829(+)
chr3:189405990-189406590(+)
chr3:189407305-189407905(+)
chr3:189407875-189408475(+)
chr3:189408370-189408970(+)
chr3:189410330-189410930(+)
chr3:189414160-189414760(+)
chr3:189416090-189416690(+)
chr3:189416497-189417097(+)
chr3:189417555-189418155(+)
chr3:189418157-189418757(+)
chr3:189418740-189419340(+)
chr3:189419853-189420453(+)
chr3:189420650-189421250(+)
chr3:189421410-189422010(+)
chr3:189421915-189422515(+)
chr3:189422444-189423044(+)
chr3:189423050-189423650(+)
chr3:189424244-189424844(+)
chr3:189425868-189426468(+)
chr3:189426590-189427190(+)
chr3:189427895-189428495(+)
chr3:189428312-189428912(+)
chr3:189428746-189429346(+)
chr3:189429355-189429955(+)
chr3:189429966-189430566(+)
chr3:189430734-189431334(+)
chr3:189431493-189432093(+)
chr3:189432699-189433299(+)
chr3:189433203-189433803(+)
chr3:189433886-189434486(+)
chr3:189434314-189434914(+)
chr3:189434742-189435342(+)
chr3:189435194-189435794(+)
chr3:189435898-189436498(+)
chr3:189436610-189437210(+)
chr3:189437170-189437770(+)
chr3:189437780-189438380(+)
chr3:189438484-189439084(+)
chr3:189439177-189439777(+)
chr3:189439755-189440355(+)
chr3:189440578-189441178(+)
chr3:189441630-189442230(+)
chr3:189442067-189442667(+)
chr3:189443400-189444000(+)
chr3:189443959-189444559(+)
chr3:189444837-189445437(+)
chr3:189445577-189446177(+)
chr3:189446334-189446934(+)
chr3:189446916-189447516(+)
chr3:189448520-189449120(+)
chr3:189449240-189449840(+)
chr3:189449702-189450302(+)
chr3:189450295-189450895(+)
chr3:189451010-189451610(+)
chr3:189451855-189452455(+)
chr3:189452630-189453230(+)
chr3:189454035-189454635(+)
chr3:189454853-189455453(+)
chr3:189455377-189455977(+)
chr3:189456250-189456850(+)
chr3:189456966-189457566(+)
chr3:189457808-189458408(+)
chr3:189458730-189459330(+)
chr3:189459490-189460090(+)
chr3:189461900-189462500(+)
chr3:189462350-189462950(+)
chr3:189463219-189463819(+)
chr3:189465693-189466293(+)
chr3:189470650-189471250(+)
chr3:189472040-189472640(+)
chr3:189474237-189474837(+)
chr3:189475790-189476390(+)
chr3:189477470-189478070(+)
chr3:189477970-189478570(+)
chr3:189478510-189479110(+)
chr3:189479315-189479915(+)
chr3:189480225-189480825(+)
chr3:189480702-189481302(+)
chr3:189481110-189481710(+)
chr3:189482000-189482600(+)
chr3:189483350-189483950(+)
chr3:189484107-189484707(+)
chr3:189486900-189487500(+)
chr3:189487710-189488310(+)
chr3:189488391-189488991(+)
chr3:189489597-189490197(+)
chr3:189490193-189490793(+)
chr3:189490733-189491333(+)
chr3:189491270-189491870(+)
chr3:189493998-189494598(+)
chr3:189495330-189495930(+)
chr3:189496156-189496756(+)
chr3:189496950-189497550(+)
chr3:189497532-189498132(+)
chr3:189498233-189498833(+)
chr3:189498646-189499246(+)
chr3:189499067-189499667(+)
chr3:189499830-189500430(+)
chr3:189503190-189503790(+)
chr3:189504281-189504881(+)
chr3:189504818-189505418(+)
chr3:189505306-189505906(+)
chr3:189506115-189506715(+)
chr3:189507050-189507650(+)
chr3:189507910-189508510(+)
chr3:189508350-189508950(+)
chr3:189509160-189509760(+)
chr3:189509789-189510389(+)
chr3:189510368-189510968(+)
chr3:189511160-189511760(+)
chr3:189512606-189513206(+)
chr3:189513930-189514530(+)
chr3:189514788-189515388(+)
chr3:189515232-189515832(+)
chr3:189517086-189517686(+)
chr3:189518010-189518610(+)
chr3:189520260-189520860(+)
chr3:189523261-189523861(+)
chr3:189524069-189524669(+)
chr3:189524600-189525200(+)
chr3:189525750-189526350(+)
chr3:189526216-189526816(+)
chr3:189526970-189527570(+)
chr3:189527374-189527974(+)
chr3:189529300-189529900(+)
chr3:189530652-189531252(+)
chr3:189531530-189532130(+)
chr3:189532159-189532759(+)
chr3:189533812-189534412(+)
chr3:189534875-189535475(+)
chr3:189537346-189537946(+)
chr3:189537772-189538372(+)
chr3:189538929-189539529(+)
chr3:189540406-189541006(+)
chr3:189540931-189541531(+)
chr3:189541490-189542090(+)
chr3:189542289-189542889(+)
chr3:189544250-189544850(+)
chr3:189544793-189545393(+)
chr3:189545303-189545903(+)
chr3:189548510-189549110(+)
chr3:189549010-189549610(+)
chr3:189549670-189550270(+)
chr3:189550910-189551510(+)
chr3:189551652-189552252(+)
chr3:189552159-189552759(+)
chr3:189552700-189553300(+)
chr3:189554550-189555150(+)
chr3:189555080-189555680(+)
chr3:189555909-189556509(+)
chr3:189556370-189556970(+)
chr3:189556810-189557410(+)
chr3:189557249-189557849(+)
chr3:189559334-189559934(+)
chr3:189560321-189560921(+)
chr3:189560899-189561499(+)
chr3:189561803-189562403(+)
chr3:189562670-189563270(+)
chr3:189563550-189564150(+)
chr3:189566254-189566854(+)
chr3:189566926-189567526(+)
chr3:189567650-189568250(+)
chr3:189569360-189569960(+)
chr3:189570210-189570810(+)
chr3:189570904-189571504(+)
chr3:189571698-189572298(+)
chr3:189572490-189573090(+)
chr3:189573790-189574390(+)
chr3:189577030-189577630(+)
chr3:189577920-189578520(+)
chr3:189578670-189579270(+)
chr3:189579230-189579830(+)
chr3:189580466-189581066(+)
chr3:189583782-189584382(+)
chr3:189585190-189585790(+)
chr3:189585648-189586248(+)
chr3:189586781-189587381(+)
chr3:189588300-189588900(+)
chr3:189589181-189589781(+)
chr3:189590060-189590660(+)
chr3:189593200-189593800(+)
chr3:189594055-189594655(+)
chr3:189594869-189595469(+)
chr3:189596223-189596823(+)
chr3:189596740-189597340(+)
chr3:189597275-189597875(+)
chr3:189597790-189598390(+)
chr3:189599353-189599953(+)
chr3:189601104-189601704(+)
chr3:189601720-189602320(+)
chr3:189603300-189603900(+)
chr3:189604010-189604610(+)
chr3:189606747-189607347(+)
chr3:189607810-189608410(+)
chr3:189608210-189608810(+)
chr3:189609390-189609990(+)
chr3:189611930-189612530(+)
chr3:189613530-189614130(+)
chr3:189614194-189614794(+)
chr3:189615028-189615628(+)
chr3:189616248-189616848(+)
chr3:189616840-189617440(+)
chr3:189618145-189618745(+)
chr3:189619137-189619737(+)
chr3:189620086-189620686(+)
chr3:189620495-189621095(+)
chr3:189620898-189621498(+)
chr3:189621389-189621989(+)
chr3:189622730-189623330(+)
chr3:189624370-189624970(+)
chr3:189625579-189626179(+)
chr3:189626333-189626933(+)
chr3:189627308-189627908(+)
chr3:189627924-189628524(+)
chr3:189628696-189629296(+)
chr3:189629330-189629930(+)
chr3:189630230-189630830(+)
chr3:189631250-189631850(+)
chr3:189631664-189632264(+)
chr3:189632494-189633094(+)
chr3:189632979-189633579(+)
chr3:189633426-189634026(+)
chr3:189634530-189635130(+)
chr3:189635130-189635730(+)
chr3:189635630-189636230(+)
chr3:189637080-189637680(+)
chr3:189638887-189639487(+)
chr3:189639464-189640064(+)
chr3:189644312-189644912(+)
chr3:189645066-189645666(+)
chr3:189645903-189646503(+)
chr3:189646550-189647150(+)
chr3:189653090-189653690(+)
chr3:189653896-189654496(+)
chr3:189654351-189654951(+)
chr3:189655327-189655927(+)
chr3:189656610-189657210(+)
chr3:189657150-189657750(+)
chr3:189657596-189658196(+)
chr3:189658370-189658970(+)
chr3:189658799-189659399(+)
chr3:189659368-189659968(+)
chr3:189660575-189661175(+)
chr3:189661178-189661778(+)
chr3:189662109-189662709(+)
chr3:189663420-189664020(+)
chr3:189664130-189664730(+)
chr3:189664778-189665378(+)
chr3:189665230-189665830(+)
chr3:189665641-189666241(+)
chr3:189666133-189666733(+)
chr3:189667020-189667620(+)
chr3:189667946-189668546(+)
chr3:189668790-189669390(+)
chr3:189669230-189669830(+)
chr3:189669821-189670421(+)
chr3:189670253-189670853(+)
chr3:189671151-189671751(+)
chr3:189671800-189672400(+)
chr3:189672430-189673030(+)
chr3:189672906-189673506(+)
chr3:189673722-189674322(+)
chr3:189674570-189675170(+)
chr3:189675025-189675625(+)
chr3:189675626-189676226(+)
chr3:189676156-189676756(+)
chr3:189677488-189678088(+)
chr3:189678825-189679425(+)
chr3:189679240-189679840(+)
chr3:189680129-189680729(+)
chr3:189680533-189681133(+)
chr3:189681340-189681940(+)
chr3:189682310-189682910(+)
chr3:189683033-189683633(+)
chr3:189684070-189684670(+)
chr3:189684952-189685552(+)
chr3:189688910-189689510(+)
chr3:189690405-189691005(+)
chr3:189691530-189692130(+)
chr3:189692014-189692614(+)
chr3:189692530-189693130(+)
chr3:189693233-189693833(+)
chr3:189694651-189695251(+)
chr3:189695350-189695950(+)
chr3:189696450-189697050(+)
chr3:189697350-189697950(+)
chr3:189697770-189698370(+)
chr3:189698390-189698990(+)
chr3:189698923-189699523(+)
chr3:189699324-189699924(+)
chr3:189700182-189700782(+)
chr3:189701271-189701871(+)
chr3:189703638-189704238(+)
chr3:189704345-189704945(+)
chr3:189705110-189705710(+)
chr3:189706040-189706640(+)
chr3:189706528-189707128(+)
chr3:189707680-189708280(+)
chr3:189708510-189709110(+)
chr3:189709430-189710030(+)
chr3:189711936-189712536(+)
chr3:189712822-189713422(+)
chr3:189714670-189715270(+)
chr3:189716764-189717364(+)
chr3:189717469-189718069(+)
chr3:189718419-189719019(+)
chr3:189719109-189719709(+)
chr3:189720105-189720705(+)
chr3:189720701-189721301(+)
chr3:189721349-189721949(+)
chr3:189721800-189722400(+)
chr3:189722347-189722947(+)
chr3:189723064-189723664(+)
chr3:189723920-189724520(+)
chr3:189724494-189725094(+)
chr3:189725070-189725670(+)
chr3:189725611-189726211(+)
chr3:189726122-189726722(+)
chr3:189726541-189727141(+)
chr3:189727183-189727783(+)
chr3:189728074-189728674(+)
chr3:189729442-189730042(+)
chr3:189729960-189730560(+)
chr3:189730471-189731071(+)
chr3:189731207-189731807(+)
chr3:189731778-189732378(+)
chr3:189732299-189732899(+)
chr3:189733180-189733780(+)
chr3:189734568-189735168(+)
chr3:189735343-189735943(+)
chr3:189736190-189736790(+)
chr3:189736696-189737296(+)
chr3:189737500-189738100(+)
chr3:189738199-189738799(+)
chr3:189739459-189740059(+)
chr3:189741210-189741810(+)
chr3:189741750-189742350(+)
chr3:189742590-189743190(+)
chr3:189743849-189744449(+)
chr3:189744733-189745333(+)
chr3:189745330-189745930(+)
chr3:189746010-189746610(+)
chr3:189747210-189747810(+)
chr3:189749818-189750418(+)
chr3:189750581-189751181(+)
chr3:189751388-189751988(+)
chr3:189752035-189752635(+)
chr3:189753350-189753950(+)
chr3:189754333-189754933(+)
chr3:189754775-189755375(+)
chr3:189755230-189755830(+)
chr3:189755762-189756362(+)
chr3:189756196-189756796(+)
chr3:189757310-189757910(+)
chr3:189757948-189758548(+)
chr3:189758986-189759586(+)
chr3:189759599-189760199(+)
chr3:189760290-189760890(+)
chr3:189760845-189761445(+)
chr3:189761403-189762003(+)
chr3:189761820-189762420(+)
chr3:189762664-189763264(+)
chr3:189765310-189765910(+)
chr3:189766083-189766683(+)
chr3:189766603-189767203(+)
chr3:189767380-189767980(+)
chr3:189768650-189769250(+)
chr3:189769356-189769956(+)
chr3:189771894-189772494(+)
chr3:189772650-189773250(+)
chr3:189773267-189773867(+)
chr3:189774454-189775054(+)
chr3:189774875-189775475(+)
chr3:189775730-189776330(+)
chr3:189776247-189776847(+)
chr3:189776872-189777472(+)
chr3:189778002-189778602(+)
chr3:189778595-189779195(+)
chr3:189779220-189779820(+)
chr3:189780327-189780927(+)
chr3:189781117-189781717(+)
chr3:189781825-189782425(+)
chr3:189782353-189782953(+)
chr3:189782800-189783400(+)
chr3:189784310-189784910(+)
chr3:189784950-189785550(+)
chr3:189786999-189787599(+)
chr3:189788350-189788950(+)
chr3:189789587-189790187(+)
chr3:189790510-189791110(+)
chr3:189790987-189791587(+)
chr3:189793785-189794385(+)
chr3:189794300-189794900(+)
chr3:189794703-189795303(+)
chr3:189795365-189795965(+)
chr3:189795870-189796470(+)
chr3:189796612-189797212(+)
chr3:189797420-189798020(+)
chr3:189798434-189799034(+)
chr3:189799111-189799711(+)
chr3:189799935-189800535(+)
chr3:189800720-189801320(+)
chr3:189801391-189801991(+)
chr3:189802705-189803305(+)
chr3:189803860-189804460(+)
chr3:189805360-189805960(+)
chr3:189806629-189807229(+)
chr3:189807415-189808015(+)
chr3:189808350-189808950(+)
chr3:189809950-189810550(+)
chr3:189810720-189811320(+)
chr3:189811846-189812446(+)
chr3:189812500-189813100(+)
chr3:189814066-189814666(+)
chr3:189814617-189815217(+)
chr3:189815248-189815848(+)
chr3:189816050-189816650(+)
chr3:189816762-189817362(+)
chr3:189818262-189818862(+)
chr3:189818690-189819290(+)
chr3:189819249-189819849(+)
chr3:189819939-189820539(+)
chr3:189821110-189821710(+)
chr3:189822323-189822923(+)
chr3:189823547-189824147(+)
chr3:189826442-189827042(+)
chr3:189827019-189827619(+)
chr3:189827930-189828530(+)
chr3:189828524-189829124(+)
chr3:189830396-189830996(+)
chr3:189832060-189832660(+)
chr3:189833323-189833923(+)
chr3:189834326-189834926(+)
chr3:189835040-189835640(+)
chr3:189835641-189836241(+)
chr3:189836177-189836777(+)
chr3:189836816-189837416(+)
chr3:189837231-189837831(+)
chr3:189837723-189838323(+)
chr3:189838363-189838963(+)
chr3:189838999-189839599(+)
chr3:189840041-189840641(+)
chr3:189840790-189841390(+)
chr3:189841762-189842362(+)
chr3:189842752-189843352(+)
chr3:189843223-189843823(+)
chr3:189844160-189844760(+)
chr3:189844978-189845578(+)
chr3:189845511-189846111(+)
chr3:189846270-189846870(+)
chr3:189847809-189848409(+)
chr3:189848382-189848982(+)
chr3:189849021-189849621(+)
chr3:189849981-189850581(+)
chr3:189850490-189851090(+)
chr3:189851661-189852261(+)
chr3:189857149-189857749(+)
chr3:189857615-189858215(+)
chr3:189858035-189858635(+)
chr3:189858675-189859275(+)
chr3:189861575-189862175(+)
chr3:189862466-189863066(+)
chr3:189863010-189863610(+)
chr3:189867855-189868455(+)
chr3:189868455-189869055(+)
chr3:189869075-189869675(+)
chr3:189869604-189870204(+)
chr3:189870103-189870703(+)
chr3:189870927-189871527(+)
chr3:189871712-189872312(+)
chr3:189872515-189873115(+)
chr3:189873449-189874049(+)
chr3:189874100-189874700(+)
chr3:189875190-189875790(+)
chr3:189876219-189876819(+)
chr3:189876831-189877431(+)
chr3:189877583-189878183(+)
chr3:189878210-189878810(+)
chr3:189878910-189879510(+)
chr3:189879631-189880231(+)
chr3:189880239-189880839(+)
chr3:189881741-189882341(+)
chr3:189883030-189883630(+)
chr3:189883550-189884150(+)
chr3:189884230-189884830(+)
chr3:189884680-189885280(+)
chr3:189885428-189886028(+)
chr3:189886048-189886648(+)
chr3:189886900-189887500(+)
chr3:189887563-189888163(+)
chr3:189888010-189888610(+)
chr3:189888710-189889310(+)
chr3:189889520-189890120(+)
chr3:189890424-189891024(+)
chr3:189891097-189891697(+)
chr3:189891700-189892300(+)
chr3:189893154-189893754(+)
chr3:189894001-189894601(+)
chr3:189896493-189897093(+)
chr3:189897315-189897915(+)
chr3:189897953-189898553(+)
chr3:189900097-189900697(+)
chr3:189900836-189901436(+)
chr3:189901268-189901868(+)
chr3:189902258-189902858(+)
chr3:189902942-189903542(+)
chr3:189903470-189904070(+)
chr3:189904015-189904615(+)
chr3:189904811-189905411(+)
chr3:189905410-189906010(+)
chr3:189905906-189906506(+)
chr3:189906490-189907090(+)
chr3:189909765-189910365(+)
chr3:189910385-189910985(+)
chr3:189910867-189911467(+)
chr3:189912087-189912687(+)
chr3:189914095-189914695(+)
chr3:189915038-189915638(+)
chr3:189915810-189916410(+)
chr3:189916510-189917110(+)
chr3:189918195-189918795(+)
chr3:189918787-189919387(+)
chr3:189919442-189920042(+)
chr3:189920990-189921590(+)
chr3:189923429-189924029(+)
chr3:189925003-189925603(+)
chr3:189926334-189926934(+)
chr3:189928280-189928880(+)
chr3:189934753-189935353(+)
chr3:189939420-189940020(+)
chr3:189940125-189940725(+)
chr3:189940905-189941505(+)
chr3:189942176-189942776(+)
chr3:189942778-189943378(+)
chr3:189943601-189944201(+)
chr3:189944210-189944810(+)
chr3:189944747-189945347(+)
chr3:189945647-189946247(+)
chr3:189946853-189947453(+)
chr3:189947670-189948270(+)
chr3:189949526-189950126(+)
chr3:189950462-189951062(+)
chr3:189950950-189951550(+)
chr3:189952260-189952860(+)
chr3:189954270-189954870(+)
chr3:189955810-189956410(+)
chr3:189956422-189957022(+)
chr3:189957021-189957621(+)
chr3:189957840-189958440(+)
chr3:189960700-189961300(+)
chr3:189962160-189962760(+)
chr3:189964243-189964843(+)
chr3:189967102-189967702(+)
chr3:189969210-189969810(+)
chr3:189969763-189970363(+)
chr3:189971565-189972165(+)
chr3:189972896-189973496(+)
chr3:189973770-189974370(+)
chr3:189975025-189975625(+)
chr3:189975850-189976450(+)
chr3:189976303-189976903(+)
chr3:189976790-189977390(+)
chr3:189977550-189978150(+)
chr3:189978034-189978634(+)
chr3:189978673-189979273(+)
chr3:189979426-189980026(+)
chr3:189980950-189981550(+)
chr3:189982110-189982710(+)
chr3:189982800-189983400(+)
chr3:189983496-189984096(+)
chr3:189983997-189984597(+)
chr3:189984554-189985154(+)
chr3:189985190-189985790(+)
chr3:189985630-189986230(+)
chr3:189986769-189987369(+)
chr3:189987330-189987930(+)
chr3:189988330-189988930(+)
chr3:189988858-189989458(+)
chr3:189990423-189991023(+)
chr3:189990890-189991490(+)
chr3:189993690-189994290(+)
chr3:189994330-189994930(+)
chr3:189995110-189995710(+)
chr3:189996230-189996830(+)
chr3:189996876-189997476(+)
chr3:189997378-189997978(+)
chr3:189997874-189998474(+)
chr3:189999000-189999600(+)
chr3:190001730-190002330(+)
chr3:190003732-190004332(+)
chr3:190006110-190006710(+)
chr3:190006527-190007127(+)
chr3:190007602-190008202(+)
chr3:190008870-190009470(+)
chr3:190009890-190010490(+)
chr3:190011547-190012147(+)
chr3:190012275-190012875(+)
chr3:190014479-190015079(+)
chr3:190015411-190016011(+)
chr3:190016580-190017180(+)
chr3:190017620-190018220(+)
chr3:190018670-190019270(+)
chr3:190019288-190019888(+)
chr3:190020113-190020713(+)
chr3:190021573-190022173(+)
chr3:190022507-190023107(+)
chr3:190023108-190023708(+)
chr3:190024201-190024801(+)
chr3:190024898-190025498(+)
chr3:190025860-190026460(+)
chr3:190032412-190033012(+)
chr3:190033275-190033875(+)
chr3:190035555-190036155(+)
chr3:190036349-190036949(+)
chr3:190037307-190037907(+)
chr3:190037750-190038350(+)
chr3:190038236-190038836(+)
chr3:190038688-190039288(+)
chr3:190039380-190039980(+)
chr3:190039922-190040522(+)
chr3:190040468-190041068(+)
chr3:190040904-190041504(+)
chr3:190041515-190042115(+)
chr3:190042163-190042763(+)
chr3:190043044-190043644(+)
chr3:190043590-190044190(+)
chr3:190043997-190044597(+)
chr3:190044606-190045206(+)
chr3:190045170-190045770(+)
chr3:190045690-190046290(+)
chr3:190046730-190047330(+)
chr3:190047570-190048170(+)
chr3:190048543-190049143(+)
chr3:190049490-190050090(+)
chr3:190049990-190050590(+)
chr3:190051634-190052234(+)
chr3:190052330-190052930(+)
chr3:190052950-190053550(+)
chr3:190053682-190054282(+)
chr3:190054232-190054832(+)
chr3:190054970-190055570(+)
chr3:190056384-190056984(+)
chr3:190056836-190057436(+)
chr3:190057776-190058376(+)
chr3:190058775-190059375(+)
chr3:190059530-190060130(+)
chr3:190062898-190063498(+)
chr3:190063590-190064190(+)
chr3:190064197-190064797(+)
chr3:190065234-190065834(+)
chr3:190066290-190066890(+)
chr3:190066790-190067390(+)
chr3:190067232-190067832(+)
chr3:190068350-190068950(+)
chr3:190070001-190070601(+)
chr3:190070510-190071110(+)
chr3:190071470-190072070(+)
chr3:190072380-190072980(+)
chr3:190072845-190073445(+)
chr3:190073958-190074558(+)
chr3:190074830-190075430(+)
chr3:190075292-190075892(+)
chr3:190075879-190076479(+)
chr3:190077476-190078076(+)
chr3:190077912-190078512(+)
chr3:190079061-190079661(+)
chr3:190079491-190080091(+)
chr3:190079980-190080580(+)
chr3:190081997-190082597(+)
chr3:190082575-190083175(+)
chr3:190083401-190084001(+)
chr3:190083846-190084446(+)
chr3:190084500-190085100(+)
chr3:190084920-190085520(+)
chr3:190085670-190086270(+)
chr3:190086576-190087176(+)
chr3:190087375-190087975(+)
chr3:190088155-190088755(+)
chr3:190088886-190089486(+)
chr3:190089640-190090240(+)
chr3:190090597-190091197(+)
chr3:190091551-190092151(+)
chr3:190091962-190092562(+)
chr3:190092929-190093529(+)
chr3:190093377-190093977(+)
chr3:190094355-190094955(+)
chr3:190095280-190095880(+)
chr3:190096214-190096814(+)
chr3:190097214-190097814(+)
chr3:190098538-190099138(+)
chr3:190099125-190099725(+)
chr3:190099808-190100408(+)
chr3:190100230-190100830(+)
chr3:190100910-190101510(+)
chr3:190101500-190102100(+)
chr3:190101928-190102528(+)
chr3:190102781-190103381(+)
chr3:190103596-190104196(+)
chr3:190104016-190104616(+)
chr3:190104463-190105063(+)
chr3:190105248-190105848(+)
chr3:190105992-190106592(+)
chr3:190106750-190107350(+)
chr3:190107170-190107770(+)
chr3:190107633-190108233(+)
chr3:190108620-190109220(+)
chr3:190110070-190110670(+)
chr3:190111670-190112270(+)
chr3:190113560-190114160(+)
chr3:190114860-190115460(+)
chr3:190115337-190115937(+)
chr3:190115840-190116440(+)
chr3:190116574-190117174(+)
chr3:190117389-190117989(+)
chr3:190118090-190118690(+)
chr3:190119095-190119695(+)
chr3:190119665-190120265(+)
chr3:190120294-190120894(+)
chr3:190121075-190121675(+)
chr3:190122473-190123073(+)
chr3:190123730-190124330(+)
chr3:190125620-190126220(+)
chr3:190127450-190128050(+)
chr3:190130525-190131125(+)
chr3:190131972-190132572(+)
chr3:190133310-190133910(+)
chr3:190134050-190134650(+)
chr3:190138140-190138740(+)
chr3:190140370-190140970(+)
chr3:190140995-190141595(+)
chr3:190142113-190142713(+)
chr3:190142569-190143169(+)
chr3:190143655-190144255(+)
chr3:190144411-190145011(+)
chr3:190144850-190145450(+)
chr3:190147372-190147972(+)
chr3:190148562-190149162(+)
chr3:190149888-190150488(+)
chr3:190150380-190150980(+)
chr3:190152630-190153230(+)
chr3:190153296-190153896(+)
chr3:190154004-190154604(+)
chr3:190154600-190155200(+)
chr3:190155890-190156490(+)
chr3:190157070-190157670(+)
chr3:190158020-190158620(+)
chr3:190159930-190160530(+)
chr3:190160918-190161518(+)
chr3:190161842-190162442(+)
chr3:190162399-190162999(+)
chr3:190163330-190163930(+)
chr3:190164377-190164977(+)
chr3:190165391-190165991(+)
chr3:190165929-190166529(+)
chr3:190166502-190167102(+)
chr3:190167473-190168073(+)
chr3:190168580-190169180(+)
chr3:190169160-190169760(+)
chr3:190170090-190170690(+)
chr3:190171090-190171690(+)
chr3:190171578-190172178(+)
chr3:190173450-190174050(+)
chr3:190174399-190174999(+)
chr3:190175300-190175900(+)
chr3:190175738-190176338(+)
chr3:190177910-190178510(+)
chr3:190180774-190181374(+)
chr3:190182230-190182830(+)
chr3:190184012-190184612(+)
chr3:190185610-190186210(+)
chr3:190187330-190187930(+)
chr3:190194100-190194700(+)
chr3:190196733-190197333(+)
chr3:190199473-190200073(+)
chr3:190202770-190203370(+)
chr3:190203430-190204030(+)
chr3:190203840-190204440(+)
chr3:190204854-190205454(+)
chr3:190205320-190205920(+)
chr3:190206115-190206715(+)
chr3:190206870-190207470(+)
chr3:190207410-190208010(+)
chr3:190208060-190208660(+)
chr3:190209228-190209828(+)
chr3:190209777-190210377(+)
chr3:190210672-190211272(+)
chr3:190212605-190213205(+)
chr3:190213568-190214168(+)
chr3:190214521-190215121(+)
chr3:190215497-190216097(+)
chr3:190215982-190216582(+)
chr3:190216793-190217393(+)
chr3:190219650-190220250(+)
chr3:190220531-190221131(+)
chr3:190221570-190222170(+)
chr3:190222260-190222860(+)
chr3:190223084-190223684(+)
chr3:190223946-190224546(+)
chr3:190225430-190226030(+)
chr3:190226010-190226610(+)
chr3:190226451-190227051(+)
chr3:190227350-190227950(+)
chr3:190228680-190229280(+)
chr3:190229825-190230425(+)
chr3:190230349-190230949(+)
chr3:190230771-190231371(+)
chr3:190231384-190231984(+)
chr3:190231839-190232439(+)
chr3:190232385-190232985(+)
chr3:190233155-190233755(+)
chr3:190233939-190234539(+)
chr3:190235334-190235934(+)
chr3:190236432-190237032(+)
chr3:190237563-190238163(+)
chr3:190239155-190239755(+)
chr3:190240311-190240911(+)
chr3:190242760-190243360(+)
chr3:190243610-190244210(+)
chr3:190244338-190244938(+)
chr3:190245001-190245601(+)
chr3:190245557-190246157(+)
chr3:190246594-190247194(+)
chr3:190247246-190247846(+)
chr3:190248452-190249052(+)
chr3:190249106-190249706(+)
chr3:190250531-190251131(+)
chr3:190251247-190251847(+)
chr3:190252026-190252626(+)
chr3:190252681-190253281(+)
chr3:190253210-190253810(+)
chr3:190253880-190254480(+)
chr3:190254703-190255303(+)
chr3:190255840-190256440(+)
chr3:190256360-190256960(+)
chr3:190257770-190258370(+)
chr3:190258704-190259304(+)
chr3:190259407-190260007(+)
chr3:190260062-190260662(+)
chr3:190260522-190261122(+)
chr3:190261302-190261902(+)
chr3:190261916-190262516(+)
chr3:190262835-190263435(+)
chr3:190263450-190264050(+)
chr3:190263985-190264585(+)
chr3:190264568-190265168(+)
chr3:190265989-190266589(+)
chr3:190266889-190267489(+)
chr3:190267330-190267930(+)
chr3:190270841-190271441(+)
chr3:190271882-190272482(+)
chr3:190273955-190274555(+)
chr3:190274929-190275529(+)
chr3:190276473-190277073(+)
chr3:190277706-190278306(+)
chr3:190278969-190279569(+)
chr3:190279420-190280020(+)
chr3:190280040-190280640(+)
chr3:190280760-190281360(+)
chr3:190282935-190283535(+)
chr3:190284082-190284682(+)
chr3:190284985-190285585(+)
chr3:190285526-190286126(+)
chr3:190286983-190287583(+)
chr3:190287388-190287988(+)
chr3:190290830-190291430(+)
chr3:190292183-190292783(+)
chr3:190292700-190293300(+)
chr3:190293301-190293901(+)
chr3:190294983-190295583(+)
chr3:190296485-190297085(+)
chr3:190297252-190297852(+)
chr3:190298163-190298763(+)
chr3:190298742-190299342(+)
chr3:190299456-190300056(+)
chr3:190301980-190302580(+)
chr3:190302931-190303531(+)
chr3:190303489-190304089(+)
chr3:190304175-190304775(+)
chr3:190304690-190305290(+)
chr3:190307275-190307875(+)
chr3:190308790-190309390(+)
chr3:190309504-190310104(+)
chr3:190310782-190311382(+)
chr3:190311853-190312453(+)
chr3:190312868-190313468(+)
chr3:190313515-190314115(+)
chr3:190314099-190314699(+)
chr3:190314550-190315150(+)
chr3:190314994-190315594(+)
chr3:190317572-190318172(+)
chr3:190318240-190318840(+)
chr3:190318870-190319470(+)
chr3:190319338-190319938(+)
chr3:190320270-190320870(+)
chr3:190323010-190323610(+)
chr3:190324290-190324890(+)
chr3:190324743-190325343(+)
chr3:190326120-190326720(+)
chr3:190326529-190327129(+)
chr3:190327343-190327943(+)
chr3:190328168-190328768(+)
chr3:190330295-190330895(+)
chr3:190331896-190332496(+)
chr3:190332523-190333123(+)
chr3:190333346-190333946(+)
chr3:190334374-190334974(+)
chr3:190334910-190335510(+)
chr3:190335926-190336526(+)
chr3:190336336-190336936(+)
chr3:190336980-190337580(+)
chr3:190337456-190338056(+)
chr3:190338070-190338670(+)
chr3:190338760-190339360(+)
chr3:190339678-190340278(+)
chr3:190341110-190341710(+)
chr3:190342530-190343130(+)
chr3:190344617-190345217(+)
chr3:190345230-190345830(+)
chr3:190345766-190346366(+)
chr3:190346290-190346890(+)
chr3:190347010-190347610(+)
chr3:190348925-190349525(+)
chr3:190350570-190351170(+)
chr3:190352067-190352667(+)
chr3:190353470-190354070(+)
chr3:190357613-190358213(+)
chr3:190359309-190359909(+)
chr3:190359794-190360394(+)
chr3:190361095-190361695(+)
chr3:190361680-190362280(+)
chr3:190362447-190363047(+)
chr3:190362979-190363579(+)
chr3:190363528-190364128(+)
chr3:190364916-190365516(+)
chr3:190365960-190366560(+)
chr3:190366449-190367049(+)
chr3:190367210-190367810(+)
chr3:190367834-190368434(+)
chr3:190370545-190371145(+)
chr3:190371816-190372416(+)
chr3:190372359-190372959(+)
chr3:190373042-190373642(+)
chr3:190373642-190374242(+)
chr3:190375808-190376408(+)
chr3:190376604-190377204(+)
chr3:190378610-190379210(+)
chr3:190379770-190380370(+)
chr3:190382310-190382910(+)
chr3:190384568-190385168(+)
chr3:190388451-190389051(+)
chr3:190389290-190389890(+)
chr3:190390434-190391034(+)
chr3:190390859-190391459(+)
chr3:190394155-190394755(+)
chr3:190394698-190395298(+)
chr3:190395534-190396134(+)
chr3:190396480-190397080(+)
chr3:190400810-190401410(+)
chr3:190402430-190403030(+)
chr3:190405290-190405890(+)
chr3:190407046-190407646(+)
chr3:190407530-190408130(+)
chr3:190407935-190408535(+)
chr3:190408466-190409066(+)
chr3:190409915-190410515(+)
chr3:190410957-190411557(+)
chr3:190412280-190412880(+)
chr3:190412912-190413512(+)
chr3:190413680-190414280(+)
chr3:190414841-190415441(+)
chr3:190415636-190416236(+)
chr3:190418305-190418905(+)
chr3:190418715-190419315(+)
chr3:190419303-190419903(+)
chr3:190420196-190420796(+)
chr3:190420780-190421380(+)
chr3:190422098-190422698(+)
chr3:190423430-190424030(+)
chr3:190424090-190424690(+)
chr3:190427033-190427633(+)
chr3:190428563-190429163(+)
chr3:190429664-190430264(+)
chr3:190431019-190431619(+)
chr3:190432370-190432970(+)
chr3:190432850-190433450(+)
chr3:190433900-190434500(+)
chr3:190434690-190435290(+)
chr3:190435819-190436419(+)
chr3:190436353-190436953(+)
chr3:190437270-190437870(+)
chr3:190437790-190438390(+)
chr3:190439044-190439644(+)
chr3:190439748-190440348(+)
chr3:190440166-190440766(+)
chr3:190441922-190442522(+)
chr3:190442830-190443430(+)
chr3:190446486-190447086(+)
chr3:190446910-190447510(+)
chr3:190449375-190449975(+)
chr3:190449950-190450550(+)
chr3:190450680-190451280(+)
chr3:190451196-190451796(+)
chr3:190451753-190452353(+)
chr3:190452470-190453070(+)
chr3:190454450-190455050(+)
chr3:190455042-190455642(+)
chr3:190455730-190456330(+)
chr3:190456325-190456925(+)
chr3:190456989-190457589(+)
chr3:190457463-190458063(+)
chr3:190458619-190459219(+)
chr3:190459157-190459757(+)
chr3:190460565-190461165(+)
chr3:190462730-190463330(+)
chr3:190463216-190463816(+)
chr3:190464225-190464825(+)
chr3:190464647-190465247(+)
chr3:190465250-190465850(+)
chr3:190466126-190466726(+)
chr3:190466770-190467370(+)
chr3:190467450-190468050(+)
chr3:190469050-190469650(+)
chr3:190470201-190470801(+)
chr3:190474180-190474780(+)
chr3:190476192-190476792(+)
chr3:190476750-190477350(+)
chr3:190477549-190478149(+)
chr3:190478670-190479270(+)
chr3:190479140-190479740(+)
chr3:190480525-190481125(+)
chr3:190481342-190481942(+)
chr3:190481975-190482575(+)
chr3:190482383-190482983(+)
chr3:190484617-190485217(+)
chr3:190485523-190486123(+)
chr3:190486086-190486686(+)
chr3:190486584-190487184(+)
chr3:190488430-190489030(+)
chr3:190491592-190492192(+)
chr3:190492218-190492818(+)
chr3:190497810-190498410(+)
chr3:190498211-190498811(+)
chr3:190499572-190500172(+)
chr3:190499991-190500591(+)
chr3:190500630-190501230(+)
chr3:190502916-190503516(+)
chr3:190503530-190504130(+)
chr3:190504595-190505195(+)
chr3:190507890-190508490(+)
chr3:190508615-190509215(+)
chr3:190511051-190511651(+)
chr3:190512850-190513450(+)
chr3:190513756-190514356(+)
chr3:190514240-190514840(+)
chr3:190515570-190516170(+)
chr3:190517110-190517710(+)
chr3:190518413-190519013(+)
chr3:190519615-190520215(+)
chr3:190520555-190521155(+)
chr3:190521058-190521658(+)
chr3:190523450-190524050(+)
chr3:190524335-190524935(+)
chr3:190524861-190525461(+)
chr3:190525397-190525997(+)
chr3:190526583-190527183(+)
chr3:190527141-190527741(+)
chr3:190527850-190528450(+)
chr3:190528619-190529219(+)
chr3:190529498-190530098(+)
chr3:190530292-190530892(+)
chr3:190530975-190531575(+)
chr3:190531611-190532211(+)
chr3:190532190-190532790(+)
chr3:190532840-190533440(+)
chr3:190533290-190533890(+)
chr3:190535316-190535916(+)
chr3:190540486-190541086(+)
chr3:190541060-190541660(+)
chr3:190542530-190543130(+)
chr3:190543055-190543655(+)
chr3:190543723-190544323(+)
chr3:190545370-190545970(+)
chr3:190546292-190546892(+)
chr3:190547690-190548290(+)
chr3:190548850-190549450(+)
chr3:190551870-190552470(+)
chr3:190552282-190552882(+)
chr3:190553040-190553640(+)
chr3:190554420-190555020(+)
chr3:190557837-190558437(+)
chr3:190560224-190560824(+)
chr3:190561233-190561833(+)
chr3:190563490-190564090(+)
chr3:190565113-190565713(+)
chr3:190566584-190567184(+)
chr3:190567270-190567870(+)
chr3:190568190-190568790(+)
chr3:190568930-190569530(+)
chr3:190570110-190570710(+)
chr3:190571151-190571751(+)
chr3:190571760-190572360(+)
chr3:190572935-190573535(+)
chr3:190573930-190574530(+)
chr3:190574550-190575150(+)
chr3:190574992-190575592(+)
chr3:190575441-190576041(+)
chr3:190576330-190576930(+)
chr3:190578210-190578810(+)
chr3:190579287-190579887(+)
chr3:190579770-190580370(+)
chr3:190580267-190580867(+)
chr3:190580707-190581307(+)
chr3:190581280-190581880(+)
chr3:190581710-190582310(+)
chr3:190582550-190583150(+)
chr3:190583123-190583723(+)
chr3:190583524-190584124(+)
chr3:190584750-190585350(+)
chr3:190585610-190586210(+)
chr3:190586190-190586790(+)
chr3:190587924-190588524(+)
chr3:190589110-190589710(+)
chr3:190590822-190591422(+)
chr3:190591881-190592481(+)
chr3:190592901-190593501(+)
chr3:190594074-190594674(+)
chr3:190594686-190595286(+)
chr3:190595605-190596205(+)
chr3:190596801-190597401(+)
chr3:190597798-190598398(+)
chr3:190598900-190599500(+)
chr3:190599700-190600300(+)
chr3:190600190-190600790(+)
chr3:190601896-190602496(+)
chr3:190604562-190605162(+)
chr3:190607430-190608030(+)
chr3:190608550-190609150(+)
chr3:190610124-190610724(+)
chr3:190611690-190612290(+)
chr3:190612600-190613200(+)
chr3:190613550-190614150(+)
chr3:190617530-190618130(+)
chr3:190619001-190619601(+)
chr3:190619924-190620524(+)
chr3:190620650-190621250(+)
chr3:190621230-190621830(+)
chr3:190622560-190623160(+)
chr3:190623240-190623840(+)
chr3:190623830-190624430(+)
chr3:190624430-190625030(+)
chr3:190625350-190625950(+)
chr3:190626440-190627040(+)
chr3:190627134-190627734(+)
chr3:190628994-190629594(+)
chr3:190630436-190631036(+)
chr3:190632779-190633379(+)
chr3:190633667-190634267(+)
chr3:190634230-190634830(+)
chr3:190634670-190635270(+)
chr3:190635550-190636150(+)
chr3:190636470-190637070(+)
chr3:190638750-190639350(+)
chr3:190642450-190643050(+)
chr3:190643000-190643600(+)
chr3:190643582-190644182(+)
chr3:190644310-190644910(+)
chr3:190646090-190646690(+)
chr3:190649290-190649890(+)
chr3:190652265-190652865(+)
chr3:190652730-190653330(+)
chr3:190657390-190657990(+)
chr3:190659584-190660184(+)
chr3:190660110-190660710(+)
chr3:190664276-190664876(+)
chr3:190665130-190665730(+)
chr3:190667350-190667950(+)
chr3:190670488-190671088(+)
chr3:190671790-190672390(+)
chr3:190672350-190672950(+)
chr3:190676420-190677020(+)
chr3:190676842-190677442(+)
chr3:190677320-190677920(+)
chr3:190679010-190679610(+)
chr3:190680170-190680770(+)
chr3:190681325-190681925(+)
chr3:190682696-190683296(+)
chr3:190684740-190685340(+)
chr3:190685770-190686370(+)
chr3:190686287-190686887(+)
chr3:190688330-190688930(+)
chr3:190689810-190690410(+)
chr3:190690548-190691148(+)
chr3:190691437-190692037(+)
chr3:190692680-190693280(+)
chr3:190693605-190694205(+)
chr3:190694348-190694948(+)
chr3:190695320-190695920(+)
chr3:190697450-190698050(+)
chr3:190700910-190701510(+)
chr3:190701507-190702107(+)
chr3:190702290-190702890(+)
chr3:190704355-190704955(+)
chr3:190705810-190706410(+)
chr3:190706320-190706920(+)
chr3:190708530-190709130(+)
chr3:190709210-190709810(+)
chr3:190709811-190710411(+)
chr3:190710811-190711411(+)
chr3:190712858-190713458(+)
chr3:190713463-190714063(+)
chr3:190713943-190714543(+)
chr3:190714610-190715210(+)
chr3:190717658-190718258(+)
chr3:190719670-190720270(+)
chr3:190720210-190720810(+)
chr3:190721354-190721954(+)
chr3:190722686-190723286(+)
chr3:190723467-190724067(+)
chr3:190733190-190733790(+)
chr3:190733720-190734320(+)
chr3:190735410-190736010(+)
chr3:190737524-190738124(+)
chr3:190738030-190738630(+)
chr3:190738698-190739298(+)
chr3:190739437-190740037(+)
chr3:190740113-190740713(+)
chr3:190740590-190741190(+)
chr3:190742750-190743350(+)
chr3:190743280-190743880(+)
chr3:190743770-190744370(+)
chr3:190744464-190745064(+)
chr3:190745970-190746570(+)
chr3:190746930-190747530(+)
chr3:190747690-190748290(+)
chr3:190748393-190748993(+)
chr3:190749200-190749800(+)
chr3:190749753-190750353(+)
chr3:190750719-190751319(+)
chr3:190753965-190754565(+)
chr3:190758310-190758910(+)
chr3:190759410-190760010(+)
chr3:190765080-190765680(+)
chr3:190765609-190766209(+)
chr3:190766590-190767190(+)
chr3:190767820-190768420(+)
chr3:190768632-190769232(+)
chr3:190769430-190770030(+)
chr3:190771135-190771735(+)
chr3:190771542-190772142(+)
chr3:190778100-190778700(+)
chr3:190782867-190783467(+)
chr3:190783590-190784190(+)
chr3:190784357-190784957(+)
chr3:190785122-190785722(+)
chr3:190785870-190786470(+)
chr3:190786645-190787245(+)
chr3:190787924-190788524(+)
chr3:190788541-190789141(+)
chr3:190789246-190789846(+)
chr3:190790090-190790690(+)
chr3:190791318-190791918(+)
chr3:190792270-190792870(+)
chr3:190793770-190794370(+)
chr3:190794555-190795155(+)
chr3:190795230-190795830(+)
chr3:190801390-190801990(+)
chr3:190801830-190802430(+)
chr3:190802752-190803352(+)
chr3:190804314-190804914(+)
chr3:190805075-190805675(+)
chr3:190805692-190806292(+)
chr3:190806850-190807450(+)
chr3:190807830-190808430(+)
chr3:190808573-190809173(+)
chr3:190811886-190812486(+)
chr3:190813721-190814321(+)
chr3:190814230-190814830(+)
chr3:190814660-190815260(+)
chr3:190815786-190816386(+)
chr3:190818252-190818852(+)
chr3:190818970-190819570(+)
chr3:190822098-190822698(+)
chr3:190822844-190823444(+)
chr3:190823550-190824150(+)
chr3:190824228-190824828(+)
chr3:190824696-190825296(+)
chr3:190825610-190826210(+)
chr3:190826290-190826890(+)
chr3:190828669-190829269(+)
chr3:190829663-190830263(+)
chr3:190833750-190834350(+)
chr3:190835105-190835705(+)
chr3:190836962-190837562(+)
chr3:190837594-190838194(+)
chr3:190838383-190838983(+)
chr3:190838912-190839512(+)
chr3:190840901-190841501(+)
chr3:190841667-190842267(+)
chr3:190844650-190845250(+)
chr3:190847200-190847800(+)
chr3:190848853-190849453(+)
chr3:190851440-190852040(+)
chr3:190851980-190852580(+)
chr3:190854031-190854631(+)
chr3:190855390-190855990(+)
chr3:190856709-190857309(+)
chr3:190857448-190858048(+)
chr3:190858380-190858980(+)
chr3:190859405-190860005(+)
chr3:190860891-190861491(+)
chr3:190861725-190862325(+)
chr3:190862550-190863150(+)
chr3:190865803-190866403(+)
chr3:190866409-190867009(+)
chr3:190867600-190868200(+)
chr3:190869310-190869910(+)
chr3:190873630-190874230(+)
chr3:190875120-190875720(+)
chr3:190875950-190876550(+)
chr3:190876507-190877107(+)
chr3:190877300-190877900(+)
chr3:190877810-190878410(+)
chr3:190878670-190879270(+)
chr3:190880159-190880759(+)
chr3:190880690-190881290(+)
chr3:190882250-190882850(+)
chr3:190883666-190884266(+)
chr3:190885220-190885820(+)
chr3:190886120-190886720(+)
chr3:190886660-190887260(+)
chr3:190887260-190887860(+)
chr3:190887695-190888295(+)
chr3:190888232-190888832(+)
chr3:190889816-190890416(+)
chr3:190891664-190892264(+)
chr3:190892320-190892920(+)
chr3:190892810-190893410(+)
chr3:190893886-190894486(+)
chr3:190894454-190895054(+)
chr3:190895320-190895920(+)
chr3:190896870-190897470(+)
chr3:190899646-190900246(+)
chr3:190900345-190900945(+)
chr3:190902470-190903070(+)
chr3:190903050-190903650(+)
chr3:190903630-190904230(+)
chr3:190904610-190905210(+)
chr3:190905450-190906050(+)
chr3:190905871-190906471(+)
chr3:190907250-190907850(+)
chr3:190907790-190908390(+)
chr3:190909338-190909938(+)
chr3:190909961-190910561(+)
chr3:190910418-190911018(+)
chr3:190912170-190912770(+)
chr3:190912950-190913550(+)
chr3:190914090-190914690(+)
chr3:190914570-190915170(+)
chr3:190915499-190916099(+)
chr3:190916177-190916777(+)
chr3:190916650-190917250(+)
chr3:190917590-190918190(+)
chr3:190918670-190919270(+)
chr3:190920090-190920690(+)
chr3:190920636-190921236(+)
chr3:190921390-190921990(+)
chr3:190922150-190922750(+)
chr3:190923536-190924136(+)
chr3:190924272-190924872(+)
chr3:190926015-190926615(+)
chr3:190927643-190928243(+)
chr3:190929630-190930230(+)
chr3:190930820-190931420(+)
chr3:190931680-190932280(+)
chr3:190932405-190933005(+)
chr3:190933280-190933880(+)
chr3:190934122-190934722(+)
chr3:190934956-190935556(+)
chr3:190936119-190936719(+)
chr3:190936884-190937484(+)
chr3:190938610-190939210(+)
chr3:190939370-190939970(+)
chr3:190939850-190940450(+)
chr3:190940430-190941030(+)
chr3:190941701-190942301(+)
chr3:190945117-190945717(+)
chr3:190947150-190947750(+)
chr3:190948639-190949239(+)
chr3:190949590-190950190(+)
chr3:190952490-190953090(+)
chr3:190953473-190954073(+)
chr3:190954379-190954979(+)
chr3:190955072-190955672(+)
chr3:190955560-190956160(+)
chr3:190956088-190956688(+)
chr3:190957328-190957928(+)
chr3:190958166-190958766(+)
chr3:190959073-190959673(+)
chr3:190960684-190961284(+)
chr3:190961935-190962535(+)
chr3:190963195-190963795(+)
chr3:190963706-190964306(+)
chr3:190964353-190964953(+)
chr3:190965210-190965810(+)
chr3:190965760-190966360(+)
chr3:190970195-190970795(+)
chr3:190970721-190971321(+)
chr3:190971171-190971771(+)
chr3:190971822-190972422(+)
chr3:190972370-190972970(+)
chr3:190972808-190973408(+)
chr3:190974522-190975122(+)
chr3:190974963-190975563(+)
chr3:190975916-190976516(+)
chr3:190976634-190977234(+)
chr3:190977570-190978170(+)
chr3:190978112-190978712(+)
chr3:190978796-190979396(+)
chr3:190979630-190980230(+)
chr3:190980352-190980952(+)
chr3:190981073-190981673(+)
chr3:190981479-190982079(+)
chr3:190985570-190986170(+)
chr3:190986399-190986999(+)
chr3:190987276-190987876(+)
chr3:190988085-190988685(+)
chr3:190990160-190990760(+)
chr3:190991650-190992250(+)
chr3:190992390-190992990(+)
chr3:190993840-190994440(+)
chr3:190997770-190998370(+)
chr3:190998495-190999095(+)
chr3:190999913-191000513(+)
chr3:191000503-191001103(+)
chr3:191002028-191002628(+)
chr3:191002470-191003070(+)
chr3:191004305-191004905(+)
chr3:191005865-191006465(+)
chr3:191006550-191007150(+)
chr3:191007965-191008565(+)
chr3:191008397-191008997(+)
chr3:191010259-191010859(+)
chr3:191011957-191012557(+)
chr3:191013250-191013850(+)
chr3:191013776-191014376(+)
chr3:191014573-191015173(+)
chr3:191015990-191016590(+)
chr3:191016548-191017148(+)
chr3:191016953-191017553(+)
chr3:191018128-191018728(+)
chr3:191018664-191019264(+)
chr3:191019655-191020255(+)
chr3:191020130-191020730(+)
chr3:191021330-191021930(+)
chr3:191024140-191024740(+)
chr3:191025080-191025680(+)
chr3:191025690-191026290(+)
chr3:191027305-191027905(+)
chr3:191027880-191028480(+)
chr3:191028520-191029120(+)
chr3:191029310-191029910(+)
chr3:191030168-191030768(+)
chr3:191030989-191031589(+)
chr3:191031957-191032557(+)
chr3:191032815-191033415(+)
chr3:191033420-191034020(+)
chr3:191034043-191034643(+)
chr3:191034632-191035232(+)
chr3:191035321-191035921(+)
chr3:191036190-191036790(+)
chr3:191036710-191037310(+)
chr3:191038012-191038612(+)
chr3:191038843-191039443(+)
chr3:191040365-191040965(+)
chr3:191040850-191041450(+)
chr3:191041510-191042110(+)
chr3:191041971-191042571(+)
chr3:191042672-191043272(+)
chr3:191043570-191044170(+)
chr3:191044218-191044818(+)
chr3:191044750-191045350(+)
chr3:191045235-191045835(+)
chr3:191045990-191046590(+)
chr3:191046731-191047331(+)
chr3:191047479-191048079(+)
chr3:191048039-191048639(+)
chr3:191048527-191049127(+)
chr3:191049122-191049722(+)
chr3:191050088-191050688(+)
chr3:191050862-191051462(+)
chr3:191051688-191052288(+)
chr3:191052114-191052714(+)
chr3:191052837-191053437(+)
chr3:191053296-191053896(+)
chr3:191053874-191054474(+)
chr3:191054444-191055044(+)
chr3:191055541-191056141(+)
chr3:191056210-191056810(+)
chr3:191057029-191057629(+)
chr3:191057590-191058190(+)
chr3:191058039-191058639(+)
chr3:191058560-191059160(+)
chr3:191059068-191059668(+)
chr3:191059556-191060156(+)
chr3:191060083-191060683(+)
chr3:191060747-191061347(+)
chr3:191061368-191061968(+)
chr3:191062440-191063040(+)
chr3:191062992-191063592(+)
chr3:191064163-191064763(+)
chr3:191064905-191065505(+)
chr3:191065365-191065965(+)
chr3:191065795-191066395(+)
chr3:191067077-191067677(+)
chr3:191068222-191068822(+)
chr3:191068961-191069561(+)
chr3:191069721-191070321(+)
chr3:191070180-191070780(+)
chr3:191070677-191071277(+)
chr3:191071496-191072096(+)
chr3:191072510-191073110(+)
chr3:191073076-191073676(+)
chr3:191073672-191074272(+)
chr3:191074450-191075050(+)
chr3:191075654-191076254(+)
chr3:191076594-191077194(+)
chr3:191077611-191078211(+)
chr3:191078315-191078915(+)
chr3:191079157-191079757(+)
chr3:191079722-191080322(+)
chr3:191080363-191080963(+)
chr3:191080905-191081505(+)
chr3:191081546-191082146(+)
chr3:191082198-191082798(+)
chr3:191082770-191083370(+)
chr3:191083802-191084402(+)
chr3:191084388-191084988(+)
chr3:191084990-191085590(+)
chr3:191085687-191086287(+)
chr3:191086463-191087063(+)
chr3:191087281-191087881(+)
chr3:191087730-191088330(+)
chr3:191088254-191088854(+)
chr3:191088880-191089480(+)
chr3:191089745-191090345(+)
chr3:191091029-191091629(+)
chr3:191091530-191092130(+)
chr3:191092810-191093410(+)
chr3:191093470-191094070(+)
chr3:191093930-191094530(+)
chr3:191094445-191095045(+)
chr3:191095060-191095660(+)
chr3:191095834-191096434(+)
chr3:191096668-191097268(+)
chr3:191097141-191097741(+)
chr3:191097713-191098313(+)
chr3:191098954-191099554(+)
chr3:191099850-191100450(+)
chr3:191100337-191100937(+)
chr3:191100827-191101427(+)
chr3:191101334-191101934(+)
chr3:191102015-191102615(+)
chr3:191102802-191103402(+)
chr3:191103360-191103960(+)
chr3:191105173-191105773(+)
chr3:191106050-191106650(+)
chr3:191106549-191107149(+)
chr3:191107590-191108190(+)
chr3:191108252-191108852(+)
chr3:191109686-191110286(+)
chr3:191110202-191110802(+)
chr3:191110887-191111487(+)
chr3:191112034-191112634(+)
chr3:191112810-191113410(+)
chr3:191114015-191114615(+)
chr3:191115405-191116005(+)
chr3:191116279-191116879(+)
chr3:191117524-191118124(+)
chr3:191118095-191118695(+)
chr3:191119622-191120222(+)
chr3:191121380-191121980(+)
chr3:191122110-191122710(+)
chr3:191123190-191123790(+)
chr3:191123612-191124212(+)
chr3:191124290-191124890(+)
chr3:191124910-191125510(+)
chr3:191126840-191127440(+)
chr3:191127491-191128091(+)
chr3:191128130-191128730(+)
chr3:191128530-191129130(+)
chr3:191130430-191131030(+)
chr3:191131957-191132557(+)
chr3:191132538-191133138(+)
chr3:191133118-191133718(+)
chr3:191133770-191134370(+)
chr3:191134681-191135281(+)
chr3:191135730-191136330(+)
chr3:191136260-191136860(+)
chr3:191137480-191138080(+)
chr3:191138503-191139103(+)
chr3:191139362-191139962(+)
chr3:191139891-191140491(+)
chr3:191142508-191143108(+)
chr3:191143014-191143614(+)
chr3:191143430-191144030(+)
chr3:191143965-191144565(+)
chr3:191144890-191145490(+)
chr3:191146250-191146850(+)
chr3:191147795-191148395(+)
chr3:191148963-191149563(+)
chr3:191150003-191150603(+)
chr3:191151050-191151650(+)
chr3:191151834-191152434(+)
chr3:191153623-191154223(+)
chr3:191154140-191154740(+)
chr3:191157130-191157730(+)
chr3:191158370-191158970(+)
chr3:191158800-191159400(+)
chr3:191159350-191159950(+)
chr3:191161390-191161990(+)
chr3:191162250-191162850(+)
chr3:191169290-191169890(+)
chr3:191169925-191170525(+)
chr3:191170910-191171510(+)
chr3:191171710-191172310(+)
chr3:191172650-191173250(+)
chr3:191173103-191173703(+)
chr3:191178862-191179462(+)
chr3:191179600-191180200(+)
chr3:191180320-191180920(+)
chr3:191181710-191182310(+)
chr3:191185431-191186031(+)
chr3:191186164-191186764(+)
chr3:191187722-191188322(+)
chr3:191188239-191188839(+)
chr3:191191417-191192017(+)
chr3:191194057-191194657(+)
chr3:191197960-191198560(+)
chr3:191199430-191200030(+)
chr3:191200610-191201210(+)
chr3:191201360-191201960(+)
chr3:191202125-191202725(+)
chr3:191208683-191209283(+)
chr3:191209210-191209810(+)
chr3:191209615-191210215(+)
chr3:191210333-191210933(+)
chr3:191210906-191211506(+)
chr3:191213787-191214387(+)
chr3:191216494-191217094(+)
chr3:191216950-191217550(+)
chr3:191217382-191217982(+)
chr3:191218340-191218940(+)
chr3:191218970-191219570(+)
chr3:191220283-191220883(+)
chr3:191222070-191222670(+)
chr3:191222700-191223300(+)
chr3:191223490-191224090(+)
chr3:191224292-191224892(+)
chr3:191225205-191225805(+)
chr3:191227390-191227990(+)
chr3:191230990-191231590(+)
chr3:191231846-191232446(+)
chr3:191232509-191233109(+)
chr3:191232944-191233544(+)
chr3:191235600-191236200(+)
chr3:191238730-191239330(+)
chr3:191240330-191240930(+)
chr3:191240831-191241431(+)
chr3:191242660-191243260(+)
chr3:191243289-191243889(+)
chr3:191244146-191244746(+)
chr3:191245751-191246351(+)
chr3:191246293-191246893(+)
chr3:191246770-191247370(+)
chr3:191249122-191249722(+)
chr3:191249950-191250550(+)
chr3:191250490-191251090(+)
chr3:191251730-191252330(+)
chr3:191252690-191253290(+)
chr3:191253890-191254490(+)
chr3:191254429-191255029(+)
chr3:191255059-191255659(+)
chr3:191255570-191256170(+)
chr3:191258450-191259050(+)
chr3:191259690-191260290(+)
chr3:191260345-191260945(+)
chr3:191260790-191261390(+)
chr3:191261683-191262283(+)
chr3:191262690-191263290(+)
chr3:191263680-191264280(+)
chr3:191264100-191264700(+)
chr3:191264910-191265510(+)
chr3:191266260-191266860(+)
chr3:191266936-191267536(+)
chr3:191267570-191268170(+)
chr3:191270266-191270866(+)
chr3:191271170-191271770(+)
chr3:191271664-191272264(+)
chr3:191272703-191273303(+)
chr3:191273500-191274100(+)
chr3:191273930-191274530(+)
chr3:191274410-191275010(+)
chr3:191274951-191275551(+)
chr3:191275500-191276100(+)
chr3:191275986-191276586(+)
chr3:191276690-191277290(+)
chr3:191277270-191277870(+)
chr3:191277690-191278290(+)
chr3:191278766-191279366(+)
chr3:191279350-191279950(+)
chr3:191279810-191280410(+)
chr3:191280730-191281330(+)
chr3:191281426-191282026(+)
chr3:191282452-191283052(+)
chr3:191283250-191283850(+)
chr3:191284170-191284770(+)
chr3:191284996-191285596(+)
chr3:191285976-191286576(+)
chr3:191287200-191287800(+)
chr3:191288950-191289550(+)
chr3:191289650-191290250(+)
chr3:191290330-191290930(+)
chr3:191290855-191291455(+)
chr3:191296670-191297270(+)
chr3:191297740-191298340(+)
chr3:191299620-191300220(+)
chr3:191300118-191300718(+)
chr3:191302240-191302840(+)
chr3:191303850-191304450(+)
chr3:191305140-191305740(+)
chr3:191305858-191306458(+)
chr3:191306710-191307310(+)
chr3:191307432-191308032(+)
chr3:191307910-191308510(+)
chr3:191309340-191309940(+)
chr3:191309905-191310505(+)
chr3:191311980-191312580(+)
chr3:191312990-191313590(+)
chr3:191314210-191314810(+)
chr3:191316882-191317482(+)
chr3:191317440-191318040(+)
chr3:191317930-191318530(+)
chr3:191319750-191320350(+)
chr3:191320750-191321350(+)
chr3:191322350-191322950(+)
chr3:191322980-191323580(+)
chr3:191325050-191325650(+)
chr3:191326643-191327243(+)
chr3:191329040-191329640(+)
chr3:191329650-191330250(+)
chr3:191330110-191330710(+)
chr3:191330650-191331250(+)
chr3:191331640-191332240(+)
chr3:191333924-191334524(+)
chr3:191335610-191336210(+)
chr3:191337044-191337644(+)
chr3:191337829-191338429(+)
chr3:191342117-191342717(+)
chr3:191343270-191343870(+)
chr3:191344725-191345325(+)
chr3:191345541-191346141(+)
chr3:191346223-191346823(+)
chr3:191346676-191347276(+)
chr3:191348410-191349010(+)
chr3:191349205-191349805(+)
chr3:191350190-191350790(+)
chr3:191351350-191351950(+)
chr3:191352562-191353162(+)
chr3:191354005-191354605(+)
chr3:191354803-191355403(+)
chr3:191355317-191355917(+)
chr3:191359465-191360065(+)
chr3:191360430-191361030(+)
chr3:191360894-191361494(+)
chr3:191362250-191362850(+)
chr3:191365704-191366304(+)
chr3:191366492-191367092(+)
chr3:191367320-191367920(+)
chr3:191368043-191368643(+)
chr3:191368820-191369420(+)
chr3:191370830-191371430(+)
chr3:191371530-191372130(+)
chr3:191375950-191376550(+)
chr3:191376634-191377234(+)
chr3:191377200-191377800(+)
chr3:191378077-191378677(+)
chr3:191378662-191379262(+)
chr3:191379500-191380100(+)
chr3:191380165-191380765(+)
chr3:191381165-191381765(+)
chr3:191382762-191383362(+)
chr3:191383352-191383952(+)
chr3:191384800-191385400(+)
chr3:191385350-191385950(+)
chr3:191385870-191386470(+)
chr3:191388000-191388600(+)
chr3:191388880-191389480(+)
chr3:191389429-191390029(+)
chr3:191390120-191390720(+)
chr3:191391248-191391848(+)
chr3:191392210-191392810(+)
chr3:191393690-191394290(+)
chr3:191395790-191396390(+)
chr3:191396251-191396851(+)
chr3:191397127-191397727(+)
chr3:191397610-191398210(+)
chr3:191398536-191399136(+)
chr3:191399792-191400392(+)
chr3:191400232-191400832(+)
chr3:191400680-191401280(+)
chr3:191401730-191402330(+)
chr3:191402770-191403370(+)
chr3:191403326-191403926(+)
chr3:191404318-191404918(+)
chr3:191405490-191406090(+)
chr3:191405970-191406570(+)
chr3:191406513-191407113(+)
chr3:191407850-191408450(+)
chr3:191408592-191409192(+)
chr3:191409010-191409610(+)
chr3:191409450-191410050(+)
chr3:191410624-191411224(+)
chr3:191411467-191412067(+)
chr3:191411980-191412580(+)
chr3:191412546-191413146(+)
chr3:191413099-191413699(+)
chr3:191413650-191414250(+)
chr3:191414051-191414651(+)
chr3:191417050-191417650(+)
chr3:191418110-191418710(+)
chr3:191419776-191420376(+)
chr3:191420230-191420830(+)
chr3:191421018-191421618(+)
chr3:191421670-191422270(+)
chr3:191424994-191425594(+)
chr3:191425751-191426351(+)
chr3:191429210-191429810(+)
chr3:191430000-191430600(+)
chr3:191430445-191431045(+)
chr3:191431370-191431970(+)
chr3:191431990-191432590(+)
chr3:191433211-191433811(+)
chr3:191433743-191434343(+)
chr3:191436050-191436650(+)
chr3:191438190-191438790(+)
chr3:191438658-191439258(+)
chr3:191439122-191439722(+)
chr3:191439697-191440297(+)
chr3:191441200-191441800(+)
chr3:191444213-191444813(+)
chr3:191445026-191445626(+)
chr3:191445560-191446160(+)
chr3:191446610-191447210(+)
chr3:191447010-191447610(+)
chr3:191447750-191448350(+)
chr3:191448490-191449090(+)
chr3:191449670-191450270(+)
chr3:191450190-191450790(+)
chr3:191451510-191452110(+)
chr3:191452390-191452990(+)
chr3:191453110-191453710(+)
chr3:191454320-191454920(+)
chr3:191454906-191455506(+)
chr3:191455590-191456190(+)
chr3:191456390-191456990(+)
chr3:191457110-191457710(+)
chr3:191457950-191458550(+)
chr3:191458396-191458996(+)
chr3:191459500-191460100(+)
chr3:191460350-191460950(+)
chr3:191461056-191461656(+)
chr3:191462030-191462630(+)
chr3:191462523-191463123(+)
chr3:191462937-191463537(+)
chr3:191463960-191464560(+)
chr3:191464496-191465096(+)
chr3:191465340-191465940(+)
chr3:191466330-191466930(+)
chr3:191466990-191467590(+)
chr3:191468293-191468893(+)
chr3:191469990-191470590(+)
chr3:191470917-191471517(+)
chr3:191473132-191473732(+)
chr3:191473964-191474564(+)
chr3:191475380-191475980(+)
chr3:191476570-191477170(+)
chr3:191477430-191478030(+)
chr3:191478890-191479490(+)
chr3:191479904-191480504(+)
chr3:191481210-191481810(+)
chr3:191481760-191482360(+)
chr3:191482430-191483030(+)
chr3:191483310-191483910(+)
chr3:191485505-191486105(+)
chr3:191486104-191486704(+)
chr3:191487530-191488130(+)
chr3:191488224-191488824(+)
chr3:191489104-191489704(+)
chr3:191489958-191490558(+)
chr3:191492200-191492800(+)
chr3:191493177-191493777(+)
chr3:191495570-191496170(+)
chr3:191496115-191496715(+)
chr3:191497730-191498330(+)
chr3:191498805-191499405(+)
chr3:191500714-191501314(+)
chr3:191501790-191502390(+)
chr3:191502285-191502885(+)
chr3:191505884-191506484(+)
chr3:191506470-191507070(+)
chr3:191507500-191508100(+)
chr3:191508371-191508971(+)
chr3:191509130-191509730(+)
chr3:191509790-191510390(+)
chr3:191510319-191510919(+)
chr3:191511740-191512340(+)
chr3:191512858-191513458(+)
chr3:191513700-191514300(+)
chr3:191514230-191514830(+)
chr3:191514977-191515577(+)
chr3:191515530-191516130(+)
chr3:191517230-191517830(+)
chr3:191518810-191519410(+)
chr3:191519430-191520030(+)
chr3:191520394-191520994(+)
chr3:191521710-191522310(+)
chr3:191522410-191523010(+)
chr3:191522878-191523478(+)
chr3:191523432-191524032(+)
chr3:191523990-191524590(+)
chr3:191524394-191524994(+)
chr3:191524800-191525400(+)
chr3:191525320-191525920(+)
chr3:191525790-191526390(+)
chr3:191526330-191526930(+)
chr3:191527217-191527817(+)
chr3:191527690-191528290(+)
chr3:191528280-191528880(+)
chr3:191530115-191530715(+)
chr3:191530738-191531338(+)
chr3:191533994-191534594(+)
chr3:191534910-191535510(+)
chr3:191537014-191537614(+)
chr3:191537780-191538380(+)
chr3:191538404-191539004(+)
chr3:191538819-191539419(+)
chr3:191539266-191539866(+)
chr3:191539739-191540339(+)
chr3:191540290-191540890(+)
chr3:191541730-191542330(+)
chr3:191543070-191543670(+)
chr3:191544320-191544920(+)
chr3:191548626-191549226(+)
chr3:191550190-191550790(+)
chr3:191551248-191551848(+)
chr3:191551850-191552450(+)
chr3:191552310-191552910(+)
chr3:191552711-191553311(+)
chr3:191555460-191556060(+)
chr3:191559517-191560117(+)
chr3:191560438-191561038(+)
chr3:191561490-191562090(+)
chr3:191563839-191564439(+)
chr3:191564695-191565295(+)
chr3:191565150-191565750(+)
chr3:191566050-191566650(+)
chr3:191566480-191567080(+)
chr3:191567210-191567810(+)
chr3:191570410-191571010(+)
chr3:191571286-191571886(+)
chr3:191573220-191573820(+)
chr3:191574020-191574620(+)
chr3:191575846-191576446(+)
chr3:191576572-191577172(+)
chr3:191577190-191577790(+)
chr3:191578430-191579030(+)
chr3:191578930-191579530(+)
chr3:191579466-191580066(+)
chr3:191580174-191580774(+)
chr3:191581421-191582021(+)
chr3:191582668-191583268(+)
chr3:191587714-191588314(+)
chr3:191591200-191591800(+)
chr3:191591830-191592430(+)
chr3:191593390-191593990(+)
chr3:191594270-191594870(+)
chr3:191595350-191595950(+)
chr3:191595786-191596386(+)
chr3:191596910-191597510(+)
chr3:191597619-191598219(+)
chr3:191598630-191599230(+)
chr3:191599037-191599637(+)
chr3:191599568-191600168(+)
chr3:191600004-191600604(+)
chr3:191601007-191601607(+)
chr3:191601785-191602385(+)
chr3:191602230-191602830(+)
chr3:191603275-191603875(+)
chr3:191603870-191604470(+)
chr3:191605270-191605870(+)
chr3:191606771-191607371(+)
chr3:191607456-191608056(+)
chr3:191607866-191608466(+)
chr3:191608410-191609010(+)
chr3:191610277-191610877(+)
chr3:191611190-191611790(+)
chr3:191611770-191612370(+)
chr3:191612206-191612806(+)
chr3:191613098-191613698(+)
chr3:191614330-191614930(+)
chr3:191616215-191616815(+)
chr3:191616830-191617430(+)
chr3:191617560-191618160(+)
chr3:191618440-191619040(+)
chr3:191619395-191619995(+)
chr3:191621370-191621970(+)
chr3:191623710-191624310(+)
chr3:191625890-191626490(+)
chr3:191626515-191627115(+)
chr3:191627782-191628382(+)
chr3:191628340-191628940(+)
chr3:191630538-191631138(+)
chr3:191632894-191633494(+)
chr3:191633380-191633980(+)
chr3:191634550-191635150(+)
chr3:191637177-191637777(+)
chr3:191637670-191638270(+)
chr3:191640086-191640686(+)
chr3:191640570-191641170(+)
chr3:191641550-191642150(+)
chr3:191644987-191645587(+)
chr3:191645761-191646361(+)
chr3:191646486-191647086(+)
chr3:191647016-191647616(+)
chr3:191649310-191649910(+)
chr3:191650170-191650770(+)
chr3:191651480-191652080(+)
chr3:191652910-191653510(+)
chr3:191654330-191654930(+)
chr3:191656390-191656990(+)
chr3:191658210-191658810(+)
chr3:191661358-191661958(+)
chr3:191662534-191663134(+)
chr3:191662990-191663590(+)
chr3:191664110-191664710(+)
chr3:191664655-191665255(+)
chr3:191665570-191666170(+)
chr3:191666050-191666650(+)
chr3:191666550-191667150(+)
chr3:191667940-191668540(+)
chr3:191668952-191669552(+)
chr3:191670095-191670695(+)
chr3:191670620-191671220(+)
chr3:191671390-191671990(+)
chr3:191673473-191674073(+)
chr3:191673915-191674515(+)
chr3:191674546-191675146(+)
chr3:191675265-191675865(+)
chr3:191675915-191676515(+)
chr3:191676653-191677253(+)
chr3:191677094-191677694(+)
chr3:191677692-191678292(+)
chr3:191678737-191679337(+)
chr3:191679314-191679914(+)
chr3:191679877-191680477(+)
chr3:191680852-191681452(+)
chr3:191683436-191684036(+)
chr3:191684419-191685019(+)
chr3:191687609-191688209(+)
chr3:191690320-191690920(+)
chr3:191690750-191691350(+)
chr3:191691564-191692164(+)
chr3:191692705-191693305(+)
chr3:191693291-191693891(+)
chr3:191693915-191694515(+)
chr3:191696700-191697300(+)
chr3:191698110-191698710(+)
chr3:191700151-191700751(+)
chr3:191703410-191704010(+)
chr3:191704532-191705132(+)
chr3:191705734-191706334(+)
chr3:191706695-191707295(+)
chr3:191707376-191707976(+)
chr3:191708290-191708890(+)
chr3:191711610-191712210(+)
chr3:191714687-191715287(+)
chr3:191715550-191716150(+)
chr3:191716110-191716710(+)
chr3:191717570-191718170(+)
chr3:191718070-191718670(+)
chr3:191718550-191719150(+)
chr3:191720890-191721490(+)
chr3:191723698-191724298(+)
chr3:191725225-191725825(+)
chr3:191726140-191726740(+)
chr3:191726570-191727170(+)
chr3:191727295-191727895(+)
chr3:191728851-191729451(+)
chr3:191730123-191730723(+)
chr3:191732354-191732954(+)
chr3:191733210-191733810(+)
chr3:191734150-191734750(+)
chr3:191738461-191739061(+)
chr3:191740068-191740668(+)
chr3:191740659-191741259(+)
chr3:191741510-191742110(+)
chr3:191742403-191743003(+)
chr3:191744434-191745034(+)
chr3:191748070-191748670(+)
chr3:191748707-191749307(+)
chr3:191749161-191749761(+)
chr3:191749691-191750291(+)
chr3:191750945-191751545(+)
chr3:191754910-191755510(+)
chr3:191755544-191756144(+)
chr3:191756447-191757047(+)
chr3:191757233-191757833(+)
chr3:191757730-191758330(+)
chr3:191758313-191758913(+)
chr3:191759774-191760374(+)
chr3:191760410-191761010(+)
chr3:191760980-191761580(+)
chr3:191761550-191762150(+)
chr3:191762030-191762630(+)
chr3:191763250-191763850(+)
chr3:191766000-191766600(+)
chr3:191766730-191767330(+)
chr3:191767270-191767870(+)
chr3:191769130-191769730(+)
chr3:191770590-191771190(+)
chr3:191771130-191771730(+)
chr3:191772569-191773169(+)
chr3:191773631-191774231(+)
chr3:191774105-191774705(+)
chr3:191775012-191775612(+)
chr3:191776010-191776610(+)
chr3:191778050-191778650(+)
chr3:191779104-191779704(+)
chr3:191779888-191780488(+)
chr3:191780664-191781264(+)
chr3:191781243-191781843(+)
chr3:191782040-191782640(+)
chr3:191782656-191783256(+)
chr3:191783100-191783700(+)
chr3:191783950-191784550(+)
chr3:191786040-191786640(+)
chr3:191786560-191787160(+)
chr3:191787770-191788370(+)
chr3:191788510-191789110(+)
chr3:191790070-191790670(+)
chr3:191792520-191793120(+)
chr3:191793870-191794470(+)
chr3:191794630-191795230(+)
chr3:191795657-191796257(+)
chr3:191796074-191796674(+)
chr3:191796784-191797384(+)
chr3:191797550-191798150(+)
chr3:191798046-191798646(+)
chr3:191799310-191799910(+)
chr3:191799810-191800410(+)
chr3:191800424-191801024(+)
chr3:191800854-191801454(+)
chr3:191801850-191802450(+)
chr3:191805453-191806053(+)
chr3:191806775-191807375(+)
chr3:191808323-191808923(+)
chr3:191809080-191809680(+)
chr3:191809511-191810111(+)
chr3:191810013-191810613(+)
chr3:191810595-191811195(+)
chr3:191811604-191812204(+)
chr3:191812410-191813010(+)
chr3:191814190-191814790(+)
chr3:191815040-191815640(+)
chr3:191816560-191817160(+)
chr3:191817170-191817770(+)
chr3:191818630-191819230(+)
chr3:191819698-191820298(+)
chr3:191820130-191820730(+)
chr3:191820987-191821587(+)
chr3:191821610-191822210(+)
chr3:191823090-191823690(+)
chr3:191823628-191824228(+)
chr3:191824235-191824835(+)
chr3:191826047-191826647(+)
chr3:191826460-191827060(+)
chr3:191828089-191828689(+)
chr3:191828950-191829550(+)
chr3:191830010-191830610(+)
chr3:191830950-191831550(+)
chr3:191831510-191832110(+)
chr3:191832410-191833010(+)
chr3:191833190-191833790(+)
chr3:191833810-191834410(+)
chr3:191836990-191837590(+)
chr3:191838102-191838702(+)
chr3:191839620-191840220(+)
chr3:191840755-191841355(+)
chr3:191842346-191842946(+)
chr3:191844048-191844648(+)
chr3:191844870-191845470(+)
chr3:191845746-191846346(+)
chr3:191846520-191847120(+)
chr3:191847303-191847903(+)
chr3:191848222-191848822(+)
chr3:191849390-191849990(+)
chr3:191850440-191851040(+)
chr3:191850978-191851578(+)
chr3:191851620-191852220(+)
chr3:191852870-191853470(+)
chr3:191853390-191853990(+)
chr3:191854010-191854610(+)
chr3:191855570-191856170(+)
chr3:191856510-191857110(+)
chr3:191858105-191858705(+)
chr3:191860585-191861185(+)
chr3:191862250-191862850(+)
chr3:191863083-191863683(+)
chr3:191863840-191864440(+)
chr3:191864930-191865530(+)
chr3:191865960-191866560(+)
chr3:191866405-191867005(+)
chr3:191872855-191873455(+)
chr3:191874063-191874663(+)
chr3:191874574-191875174(+)
chr3:191875610-191876210(+)
chr3:191879314-191879914(+)
chr3:191879977-191880577(+)
chr3:191881230-191881830(+)
chr3:191881802-191882402(+)
chr3:191884070-191884670(+)
chr3:191884870-191885470(+)
chr3:191885898-191886498(+)
chr3:191887200-191887800(+)
chr3:191887845-191888445(+)
chr3:191888297-191888897(+)
chr3:191888920-191889520(+)
chr3:191891530-191892130(+)
chr3:191892003-191892603(+)
chr3:191893687-191894287(+)
chr3:191894100-191894700(+)
chr3:191895073-191895673(+)
chr3:191896344-191896944(+)
chr3:191897455-191898055(+)
chr3:191898420-191899020(+)
chr3:191900110-191900710(+)
chr3:191900713-191901313(+)
chr3:191901725-191902325(+)
chr3:191902753-191903353(+)
chr3:191903734-191904334(+)
chr3:191904249-191904849(+)
chr3:191905175-191905775(+)
chr3:191905922-191906522(+)
chr3:191911688-191912288(+)
chr3:191913620-191914220(+)
chr3:191914200-191914800(+)
chr3:191916800-191917400(+)
chr3:191917540-191918140(+)
chr3:191919258-191919858(+)
chr3:191919759-191920359(+)
chr3:191923130-191923730(+)
chr3:191923550-191924150(+)
chr3:191925189-191925789(+)
chr3:191925830-191926430(+)
chr3:191926475-191927075(+)
chr3:191927803-191928403(+)
chr3:191928560-191929160(+)
chr3:191929572-191930172(+)
chr3:191930033-191930633(+)
chr3:191930640-191931240(+)
chr3:191931277-191931877(+)
chr3:191932416-191933016(+)
chr3:191933835-191934435(+)
chr3:191934746-191935346(+)
chr3:191935990-191936590(+)
chr3:191937216-191937816(+)
chr3:191937662-191938262(+)
chr3:191938623-191939223(+)
chr3:191939711-191940311(+)
chr3:191940718-191941318(+)
chr3:191941512-191942112(+)
chr3:191942336-191942936(+)
chr3:191942750-191943350(+)
chr3:191943709-191944309(+)
chr3:191944229-191944829(+)
chr3:191947547-191948147(+)
chr3:191949000-191949600(+)
chr3:191953050-191953650(+)
chr3:191955881-191956481(+)
chr3:191956322-191956922(+)
chr3:191957100-191957700(+)
chr3:191957681-191958281(+)
chr3:191959273-191959873(+)
chr3:191959850-191960450(+)
chr3:191961610-191962210(+)
chr3:191962309-191962909(+)
chr3:191963970-191964570(+)
chr3:191964890-191965490(+)
chr3:191965384-191965984(+)
chr3:191966190-191966790(+)
chr3:191967208-191967808(+)
chr3:191967770-191968370(+)
chr3:191969760-191970360(+)
chr3:191970280-191970880(+)
chr3:191970876-191971476(+)
chr3:191973474-191974074(+)
chr3:191974985-191975585(+)
chr3:191975420-191976020(+)
chr3:191975871-191976471(+)
chr3:191976507-191977107(+)
chr3:191977334-191977934(+)
chr3:191977819-191978419(+)
chr3:191978303-191978903(+)
chr3:191978889-191979489(+)
chr3:191979673-191980273(+)
chr3:191980120-191980720(+)
chr3:191981007-191981607(+)
chr3:191981577-191982177(+)
chr3:191982293-191982893(+)
chr3:191983351-191983951(+)
chr3:191984282-191984882(+)
chr3:191986772-191987372(+)
chr3:191987759-191988359(+)
chr3:191988627-191989227(+)
chr3:191989335-191989935(+)
chr3:191990359-191990959(+)
chr3:191991282-191991882(+)
chr3:191992132-191992732(+)
chr3:191992732-191993332(+)
chr3:191993519-191994119(+)
chr3:191994959-191995559(+)
chr3:191996308-191996908(+)
chr3:191997525-191998125(+)
chr3:191998674-191999274(+)
chr3:191999125-191999725(+)
chr3:192000550-192001150(+)
chr3:192001307-192001907(+)
chr3:192002333-192002933(+)
chr3:192003290-192003890(+)
chr3:192003862-192004462(+)
chr3:192005023-192005623(+)
chr3:192005530-192006130(+)
chr3:192006655-192007255(+)
chr3:192007530-192008130(+)
chr3:192008070-192008670(+)
chr3:192008930-192009530(+)
chr3:192009423-192010023(+)
chr3:192010370-192010970(+)
chr3:192010930-192011530(+)
chr3:192011540-192012140(+)
chr3:192015050-192015650(+)
chr3:192016691-192017291(+)
chr3:192017594-192018194(+)
chr3:192019490-192020090(+)
chr3:192020435-192021035(+)
chr3:192020917-192021517(+)
chr3:192021554-192022154(+)
chr3:192022390-192022990(+)
chr3:192022990-192023590(+)
chr3:192024030-192024630(+)
chr3:192024850-192025450(+)
chr3:192025315-192025915(+)
chr3:192026858-192027458(+)
chr3:192027453-192028053(+)
chr3:192031110-192031710(+)
chr3:192031570-192032170(+)
chr3:192033318-192033918(+)
chr3:192034325-192034925(+)
chr3:192035393-192035993(+)
chr3:192036405-192037005(+)
chr3:192041778-192042378(+)
chr3:192042293-192042893(+)
chr3:192043313-192043913(+)
chr3:192044035-192044635(+)
chr3:192044493-192045093(+)
chr3:192045978-192046578(+)
chr3:192049345-192049945(+)
chr3:192050479-192051079(+)
chr3:192051590-192052190(+)
chr3:192054027-192054627(+)
chr3:192054757-192055357(+)
chr3:192056294-192056894(+)
chr3:192056914-192057514(+)
chr3:192057688-192058288(+)
chr3:192059490-192060090(+)
chr3:192061590-192062190(+)
chr3:192062033-192062633(+)
chr3:192062543-192063143(+)
chr3:192063850-192064450(+)
chr3:192064370-192064970(+)
chr3:192064772-192065372(+)
chr3:192065765-192066365(+)
chr3:192066170-192066770(+)
chr3:192069101-192069701(+)
chr3:192069821-192070421(+)
chr3:192070599-192071199(+)
chr3:192071519-192072119(+)
chr3:192072322-192072922(+)
chr3:192073593-192074193(+)
chr3:192079160-192079760(+)
chr3:192080402-192081002(+)
chr3:192081528-192082128(+)
chr3:192082023-192082623(+)
chr3:192083348-192083948(+)
chr3:192084595-192085195(+)
chr3:192085277-192085877(+)
chr3:192086473-192087073(+)
chr3:192086907-192087507(+)
chr3:192088390-192088990(+)
chr3:192088981-192089581(+)
chr3:192089588-192090188(+)
chr3:192090317-192090917(+)
chr3:192090752-192091352(+)
chr3:192091269-192091869(+)
chr3:192094526-192095126(+)
chr3:192095337-192095937(+)
chr3:192095852-192096452(+)
chr3:192097220-192097820(+)
chr3:192097690-192098290(+)
chr3:192099370-192099970(+)
chr3:192100490-192101090(+)
chr3:192103160-192103760(+)
chr3:192104670-192105270(+)
chr3:192106310-192106910(+)
chr3:192107535-192108135(+)
chr3:192108432-192109032(+)
chr3:192108870-192109470(+)
chr3:192109509-192110109(+)
chr3:192110674-192111274(+)
chr3:192112470-192113070(+)
chr3:192113183-192113783(+)
chr3:192114350-192114950(+)
chr3:192114835-192115435(+)
chr3:192116782-192117382(+)
chr3:192117410-192118010(+)
chr3:192119200-192119800(+)
chr3:192120102-192120702(+)
chr3:192123223-192123823(+)
chr3:192124555-192125155(+)
chr3:192125625-192126225(+)
chr3:192126131-192126731(+)
chr3:192126877-192127477(+)
chr3:192127696-192128296(+)
chr3:192128277-192128877(+)
chr3:192128880-192129480(+)
chr3:192129954-192130554(+)
chr3:192131167-192131767(+)
chr3:192132556-192133156(+)
chr3:192133636-192134236(+)
chr3:192134714-192135314(+)
chr3:192135314-192135914(+)
chr3:192136245-192136845(+)
chr3:192137730-192138330(+)
chr3:192139288-192139888(+)
chr3:192140243-192140843(+)
chr3:192140662-192141262(+)
chr3:192141647-192142247(+)
chr3:192142850-192143450(+)
chr3:192143984-192144584(+)
chr3:192145370-192145970(+)
chr3:192150590-192151190(+)
chr3:192151403-192152003(+)
chr3:192151846-192152446(+)
chr3:192152510-192153110(+)
chr3:192153164-192153764(+)
chr3:192153845-192154445(+)
chr3:192154480-192155080(+)
chr3:192155490-192156090(+)
chr3:192158059-192158659(+)
chr3:192158950-192159550(+)
chr3:192159630-192160230(+)
chr3:192161010-192161610(+)
chr3:192161756-192162356(+)
chr3:192162165-192162765(+)
chr3:192162806-192163406(+)
chr3:192163453-192164053(+)
chr3:192163916-192164516(+)
chr3:192164553-192165153(+)
chr3:192165410-192166010(+)
chr3:192165840-192166440(+)
chr3:192166742-192167342(+)
chr3:192167900-192168500(+)
chr3:192171270-192171870(+)
chr3:192174660-192175260(+)
chr3:192175410-192176010(+)
chr3:192179890-192180490(+)
chr3:192181524-192182124(+)
chr3:192183446-192184046(+)
chr3:192184954-192185554(+)
chr3:192185950-192186550(+)
chr3:192186635-192187235(+)
chr3:192187170-192187770(+)
chr3:192188610-192189210(+)
chr3:192189195-192189795(+)
chr3:192190220-192190820(+)
chr3:192191387-192191987(+)
chr3:192193982-192194582(+)
chr3:192194430-192195030(+)
chr3:192196617-192197217(+)
chr3:192198394-192198994(+)
chr3:192199311-192199911(+)
chr3:192200053-192200653(+)
chr3:192200539-192201139(+)
chr3:192204318-192204918(+)
chr3:192204771-192205371(+)
chr3:192205478-192206078(+)
chr3:192207255-192207855(+)
chr3:192208426-192209026(+)
chr3:192211170-192211770(+)
chr3:192211844-192212444(+)
chr3:192214530-192215130(+)
chr3:192214930-192215530(+)
chr3:192217914-192218514(+)
chr3:192219069-192219669(+)
chr3:192219650-192220250(+)
chr3:192220110-192220710(+)
chr3:192223545-192224145(+)
chr3:192224080-192224680(+)
chr3:192225150-192225750(+)
chr3:192225600-192226200(+)
chr3:192226550-192227150(+)
chr3:192227630-192228230(+)
chr3:192228030-192228630(+)
chr3:192231685-192232285(+)
chr3:192232367-192232967(+)
chr3:192232819-192233419(+)
chr3:192233295-192233895(+)
chr3:192234023-192234623(+)
chr3:192234555-192235155(+)
chr3:192235250-192235850(+)
chr3:192235730-192236330(+)
chr3:192236230-192236830(+)
chr3:192236670-192237270(+)
chr3:192237590-192238190(+)
chr3:192238785-192239385(+)
chr3:192239450-192240050(+)
chr3:192241735-192242335(+)
chr3:192243525-192244125(+)
chr3:192244020-192244620(+)
chr3:192245680-192246280(+)
chr3:192246390-192246990(+)
chr3:192247165-192247765(+)
chr3:192250810-192251410(+)
chr3:192251300-192251900(+)
chr3:192252990-192253590(+)
chr3:192253710-192254310(+)
chr3:192254950-192255550(+)
chr3:192255966-192256566(+)
chr3:192257650-192258250(+)
chr3:192260523-192261123(+)
chr3:192261085-192261685(+)
chr3:192261619-192262219(+)
chr3:192262470-192263070(+)
chr3:192262922-192263522(+)
chr3:192265771-192266371(+)
chr3:192267332-192267932(+)
chr3:192268032-192268632(+)
chr3:192268960-192269560(+)
chr3:192270180-192270780(+)
chr3:192271304-192271904(+)
chr3:192271768-192272368(+)
chr3:192273290-192273890(+)
chr3:192280403-192281003(+)
chr3:192280930-192281530(+)
chr3:192282254-192282854(+)
chr3:192283559-192284159(+)
chr3:192284397-192284997(+)
chr3:192285018-192285618(+)
chr3:192285886-192286486(+)
chr3:192286342-192286942(+)
chr3:192287613-192288213(+)
chr3:192288451-192289051(+)
chr3:192288960-192289560(+)
chr3:192289673-192290273(+)
chr3:192290195-192290795(+)
chr3:192290870-192291470(+)
chr3:192291443-192292043(+)
chr3:192292350-192292950(+)
chr3:192293753-192294353(+)
chr3:192294310-192294910(+)
chr3:192294973-192295573(+)
chr3:192295499-192296099(+)
chr3:192296399-192296999(+)
chr3:192297225-192297825(+)
chr3:192297910-192298510(+)
chr3:192298350-192298950(+)
chr3:192298790-192299390(+)
chr3:192300225-192300825(+)
chr3:192301078-192301678(+)
chr3:192301490-192302090(+)
chr3:192301970-192302570(+)
chr3:192302390-192302990(+)
chr3:192303070-192303670(+)
chr3:192305550-192306150(+)
chr3:192306670-192307270(+)
chr3:192307113-192307713(+)
chr3:192307550-192308150(+)
chr3:192308491-192309091(+)
chr3:192309110-192309710(+)
chr3:192310241-192310841(+)
chr3:192310810-192311410(+)
chr3:192311770-192312370(+)
chr3:192312190-192312790(+)
chr3:192312955-192313555(+)
chr3:192313952-192314552(+)
chr3:192315181-192315781(+)
chr3:192315614-192316214(+)
chr3:192316053-192316653(+)
chr3:192317490-192318090(+)
chr3:192319190-192319790(+)
chr3:192320030-192320630(+)
chr3:192321483-192322083(+)
chr3:192324859-192325459(+)
chr3:192325480-192326080(+)
chr3:192326397-192326997(+)
chr3:192326874-192327474(+)
chr3:192327864-192328464(+)
chr3:192329192-192329792(+)
chr3:192332636-192333236(+)
chr3:192333850-192334450(+)
chr3:192334950-192335550(+)
chr3:192335600-192336200(+)
chr3:192336306-192336906(+)
chr3:192336860-192337460(+)
chr3:192337777-192338377(+)
chr3:192339201-192339801(+)
chr3:192339630-192340230(+)
chr3:192341262-192341862(+)
chr3:192342630-192343230(+)
chr3:192343600-192344200(+)
chr3:192344250-192344850(+)
chr3:192345650-192346250(+)
chr3:192347391-192347991(+)
chr3:192349009-192349609(+)
chr3:192349580-192350180(+)
chr3:192350465-192351065(+)
chr3:192354505-192355105(+)
chr3:192355085-192355685(+)
chr3:192355511-192356111(+)
chr3:192356182-192356782(+)
chr3:192356830-192357430(+)
chr3:192359663-192360263(+)
chr3:192360335-192360935(+)
chr3:192360910-192361510(+)
chr3:192362220-192362820(+)
chr3:192363110-192363710(+)
chr3:192364690-192365290(+)
chr3:192365720-192366320(+)
chr3:192366336-192366936(+)
chr3:192369645-192370245(+)
chr3:192370423-192371023(+)
chr3:192371590-192372190(+)
chr3:192372266-192372866(+)
chr3:192372769-192373369(+)
chr3:192373340-192373940(+)
chr3:192374027-192374627(+)
chr3:192374666-192375266(+)
chr3:192375810-192376410(+)
chr3:192379330-192379930(+)
chr3:192380510-192381110(+)
chr3:192381292-192381892(+)
chr3:192385970-192386570(+)
chr3:192389090-192389690(+)
chr3:192390034-192390634(+)
chr3:192393783-192394383(+)
chr3:192394540-192395140(+)
chr3:192395438-192396038(+)
chr3:192397610-192398210(+)
chr3:192398085-192398685(+)
chr3:192398822-192399422(+)
chr3:192399670-192400270(+)
chr3:192400298-192400898(+)
chr3:192401125-192401725(+)
chr3:192401845-192402445(+)
chr3:192402430-192403030(+)
chr3:192403494-192404094(+)
chr3:192404850-192405450(+)
chr3:192405368-192405968(+)
chr3:192410086-192410686(+)
chr3:192412195-192412795(+)
chr3:192413897-192414497(+)
chr3:192414612-192415212(+)
chr3:192415150-192415750(+)
chr3:192416886-192417486(+)
chr3:192417570-192418170(+)
chr3:192418415-192419015(+)
chr3:192422087-192422687(+)
chr3:192423994-192424594(+)
chr3:192427335-192427935(+)
chr3:192429270-192429870(+)
chr3:192430750-192431350(+)
chr3:192431199-192431799(+)
chr3:192432766-192433366(+)
chr3:192433710-192434310(+)
chr3:192434823-192435423(+)
chr3:192435894-192436494(+)
chr3:192437490-192438090(+)
chr3:192438233-192438833(+)
chr3:192439274-192439874(+)
chr3:192441389-192441989(+)
chr3:192442974-192443574(+)
chr3:192443977-192444577(+)
chr3:192444656-192445256(+)
chr3:192445123-192445723(+)
chr3:192445823-192446423(+)
chr3:192446360-192446960(+)
chr3:192447989-192448589(+)
chr3:192448872-192449472(+)
chr3:192450490-192451090(+)
chr3:192451218-192451818(+)
chr3:192452318-192452918(+)
chr3:192453590-192454190(+)
chr3:192455183-192455783(+)
chr3:192456550-192457150(+)
chr3:192462278-192462878(+)
chr3:192462818-192463418(+)
chr3:192463490-192464090(+)
chr3:192464165-192464765(+)
chr3:192464756-192465356(+)
chr3:192465483-192466083(+)
chr3:192466362-192466962(+)
chr3:192467946-192468546(+)
chr3:192468910-192469510(+)
chr3:192470195-192470795(+)
chr3:192470680-192471280(+)
chr3:192471273-192471873(+)
chr3:192471855-192472455(+)
chr3:192472798-192473398(+)
chr3:192473440-192474040(+)
chr3:192474890-192475490(+)
chr3:192475831-192476431(+)
chr3:192476281-192476881(+)
chr3:192476858-192477458(+)
chr3:192478230-192478830(+)
chr3:192480765-192481365(+)
chr3:192483190-192483790(+)
chr3:192483990-192484590(+)
chr3:192484830-192485430(+)
chr3:192485530-192486130(+)
chr3:192486250-192486850(+)
chr3:192487225-192487825(+)
chr3:192487750-192488350(+)
chr3:192488450-192489050(+)
chr3:192489330-192489930(+)
chr3:192490182-192490782(+)
chr3:192492700-192493300(+)
chr3:192493450-192494050(+)
chr3:192493990-192494590(+)
chr3:192498150-192498750(+)
chr3:192498850-192499450(+)
chr3:192500810-192501410(+)
chr3:192503100-192503700(+)
chr3:192504603-192505203(+)
chr3:192505365-192505965(+)
chr3:192506282-192506882(+)
chr3:192506894-192507494(+)
chr3:192507750-192508350(+)
chr3:192508650-192509250(+)
chr3:192509351-192509951(+)
chr3:192510150-192510750(+)
chr3:192511010-192511610(+)
chr3:192511931-192512531(+)
chr3:192512680-192513280(+)
chr3:192513525-192514125(+)
chr3:192514076-192514676(+)
chr3:192514640-192515240(+)
chr3:192515337-192515937(+)
chr3:192516240-192516840(+)
chr3:192517050-192517650(+)
chr3:192517458-192518058(+)
chr3:192517990-192518590(+)
chr3:192519130-192519730(+)
chr3:192519710-192520310(+)
chr3:192520637-192521237(+)
chr3:192521136-192521736(+)
chr3:192522185-192522785(+)
chr3:192522631-192523231(+)
chr3:192523438-192524038(+)
chr3:192523941-192524541(+)
chr3:192525490-192526090(+)
chr3:192526240-192526840(+)
chr3:192527357-192527957(+)
chr3:192528445-192529045(+)
chr3:192529074-192529674(+)
chr3:192529830-192530430(+)
chr3:192530448-192531048(+)
chr3:192531190-192531790(+)
chr3:192532290-192532890(+)
chr3:192532996-192533596(+)
chr3:192533961-192534561(+)
chr3:192534731-192535331(+)
chr3:192535218-192535818(+)
chr3:192535827-192536427(+)
chr3:192536651-192537251(+)
chr3:192537297-192537897(+)
chr3:192537908-192538508(+)
chr3:192538745-192539345(+)
chr3:192539330-192539930(+)
chr3:192540050-192540650(+)
chr3:192540680-192541280(+)
chr3:192541390-192541990(+)
chr3:192542128-192542728(+)
chr3:192542907-192543507(+)
chr3:192543368-192543968(+)
chr3:192543984-192544584(+)
chr3:192544873-192545473(+)
chr3:192545470-192546070(+)
chr3:192545890-192546490(+)
chr3:192547954-192548554(+)
chr3:192548943-192549543(+)
chr3:192549518-192550118(+)
chr3:192550269-192550869(+)
chr3:192550792-192551392(+)
chr3:192551195-192551795(+)
chr3:192552106-192552706(+)
chr3:192552600-192553200(+)
chr3:192553175-192553775(+)
chr3:192553590-192554190(+)
chr3:192554147-192554747(+)
chr3:192555055-192555655(+)
chr3:192555725-192556325(+)
chr3:192556470-192557070(+)
chr3:192557060-192557660(+)
chr3:192558184-192558784(+)
chr3:192559099-192559699(+)
chr3:192559706-192560306(+)
chr3:192560665-192561265(+)
chr3:192561460-192562060(+)
chr3:192562018-192562618(+)
chr3:192562473-192563073(+)
chr3:192562876-192563476(+)
chr3:192563340-192563940(+)
chr3:192563860-192564460(+)
chr3:192564519-192565119(+)
chr3:192565153-192565753(+)
chr3:192565596-192566196(+)
chr3:192566015-192566615(+)
chr3:192566505-192567105(+)
chr3:192567561-192568161(+)
chr3:192568290-192568890(+)
chr3:192569145-192569745(+)
chr3:192569548-192570148(+)
chr3:192570240-192570840(+)
chr3:192570790-192571390(+)
chr3:192571500-192572100(+)
chr3:192572030-192572630(+)
chr3:192572810-192573410(+)
chr3:192573440-192574040(+)
chr3:192574130-192574730(+)
chr3:192574570-192575170(+)
chr3:192574986-192575586(+)
chr3:192575640-192576240(+)
chr3:192576457-192577057(+)
chr3:192576890-192577490(+)
chr3:192577630-192578230(+)
chr3:192578099-192578699(+)
chr3:192579639-192580239(+)
chr3:192580091-192580691(+)
chr3:192580717-192581317(+)
chr3:192581970-192582570(+)
chr3:192582633-192583233(+)
chr3:192583112-192583712(+)
chr3:192584110-192584710(+)
chr3:192584628-192585228(+)
chr3:192585336-192585936(+)
chr3:192585865-192586465(+)
chr3:192587021-192587621(+)
chr3:192587654-192588254(+)
chr3:192588502-192589102(+)
chr3:192589012-192589612(+)
chr3:192589422-192590022(+)
chr3:192590290-192590890(+)
chr3:192590750-192591350(+)
chr3:192591300-192591900(+)
chr3:192591830-192592430(+)
chr3:192592238-192592838(+)
chr3:192592730-192593330(+)
chr3:192593756-192594356(+)
chr3:192594695-192595295(+)
chr3:192595300-192595900(+)
chr3:192595860-192596460(+)
chr3:192596971-192597571(+)
chr3:192597389-192597989(+)
chr3:192598125-192598725(+)
chr3:192599109-192599709(+)
chr3:192599560-192600160(+)
chr3:192600740-192601340(+)
chr3:192601162-192601762(+)
chr3:192602563-192603163(+)
chr3:192602966-192603566(+)
chr3:192604041-192604641(+)
chr3:192604710-192605310(+)
chr3:192605389-192605989(+)
chr3:192605840-192606440(+)
chr3:192606779-192607379(+)
chr3:192607349-192607949(+)
chr3:192607972-192608572(+)
chr3:192608789-192609389(+)
chr3:192609704-192610304(+)
chr3:192610704-192611304(+)
chr3:192611560-192612160(+)
chr3:192612360-192612960(+)
chr3:192613926-192614526(+)
chr3:192614669-192615269(+)
chr3:192616578-192617178(+)
chr3:192617203-192617803(+)
chr3:192618020-192618620(+)
chr3:192619042-192619642(+)
chr3:192619710-192620310(+)
chr3:192620222-192620822(+)
chr3:192620650-192621250(+)
chr3:192621310-192621910(+)
chr3:192621880-192622480(+)
chr3:192622538-192623138(+)
chr3:192623724-192624324(+)
chr3:192624615-192625215(+)
chr3:192625458-192626058(+)
chr3:192626850-192627450(+)
chr3:192627700-192628300(+)
chr3:192628490-192629090(+)
chr3:192628991-192629591(+)
chr3:192629460-192630060(+)
chr3:192630095-192630695(+)
chr3:192630820-192631420(+)
chr3:192631300-192631900(+)
chr3:192631971-192632571(+)
chr3:192632508-192633108(+)
chr3:192632944-192633544(+)
chr3:192633424-192634024(+)
chr3:192634046-192634646(+)
chr3:192634579-192635179(+)
chr3:192635099-192635699(+)
chr3:192635603-192636203(+)
chr3:192636378-192636978(+)
chr3:192636948-192637548(+)
chr3:192637690-192638290(+)
chr3:192638188-192638788(+)
chr3:192638990-192639590(+)
chr3:192639714-192640314(+)
chr3:192640210-192640810(+)
chr3:192640858-192641458(+)
chr3:192641433-192642033(+)
chr3:192642170-192642770(+)
chr3:192643225-192643825(+)
chr3:192643750-192644350(+)
chr3:192644827-192645427(+)
chr3:192645710-192646310(+)
chr3:192646366-192646966(+)
chr3:192646816-192647416(+)
chr3:192647506-192648106(+)
chr3:192648290-192648890(+)
chr3:192649185-192649785(+)
chr3:192650164-192650764(+)
chr3:192650695-192651295(+)
chr3:192651628-192652228(+)
chr3:192652130-192652730(+)
chr3:192652690-192653290(+)
chr3:192653197-192653797(+)
chr3:192654080-192654680(+)
chr3:192655045-192655645(+)
chr3:192656160-192656760(+)
chr3:192656600-192657200(+)
chr3:192657050-192657650(+)
chr3:192657847-192658447(+)
chr3:192658662-192659262(+)
chr3:192659680-192660280(+)
chr3:192660299-192660899(+)
chr3:192661069-192661669(+)
chr3:192661590-192662190(+)
chr3:192662913-192663513(+)
chr3:192663460-192664060(+)
chr3:192664166-192664766(+)
chr3:192665044-192665644(+)
chr3:192665490-192666090(+)
chr3:192665910-192666510(+)
chr3:192666430-192667030(+)
chr3:192667070-192667670(+)
chr3:192667490-192668090(+)
chr3:192668470-192669070(+)
chr3:192669190-192669790(+)
chr3:192669973-192670573(+)
chr3:192671070-192671670(+)
chr3:192671602-192672202(+)
chr3:192672535-192673135(+)
chr3:192673703-192674303(+)
chr3:192674670-192675270(+)
chr3:192675221-192675821(+)
chr3:192675630-192676230(+)
chr3:192676036-192676636(+)
chr3:192676610-192677210(+)
chr3:192677481-192678081(+)
chr3:192682810-192683410(+)
chr3:192685210-192685810(+)
chr3:192686593-192687193(+)
chr3:192688270-192688870(+)
chr3:192689110-192689710(+)
chr3:192689770-192690370(+)
chr3:192690470-192691070(+)
chr3:192691509-192692109(+)
chr3:192692190-192692790(+)
chr3:192697840-192698440(+)
chr3:192700431-192701031(+)
chr3:192703931-192704531(+)
chr3:192705491-192706091(+)
chr3:192706930-192707530(+)
chr3:192707340-192707940(+)
chr3:192708292-192708892(+)
chr3:192709054-192709654(+)
chr3:192710076-192710676(+)
chr3:192710891-192711491(+)
chr3:192712440-192713040(+)
chr3:192713093-192713693(+)
chr3:192713520-192714120(+)
chr3:192718782-192719382(+)
chr3:192725470-192726070(+)
chr3:192726330-192726930(+)
chr3:192727198-192727798(+)
chr3:192727887-192728487(+)
chr3:192729760-192730360(+)
chr3:192730170-192730770(+)
chr3:192732150-192732750(+)
chr3:192732590-192733190(+)
chr3:192733130-192733730(+)
chr3:192734070-192734670(+)
chr3:192734763-192735363(+)
chr3:192735270-192735870(+)
chr3:192736478-192737078(+)
chr3:192737515-192738115(+)
chr3:192738450-192739050(+)
chr3:192739250-192739850(+)
chr3:192739790-192740390(+)
chr3:192740250-192740850(+)
chr3:192740899-192741499(+)
chr3:192743045-192743645(+)
chr3:192745247-192745847(+)
chr3:192745966-192746566(+)
chr3:192746950-192747550(+)
chr3:192747501-192748101(+)
chr3:192747959-192748559(+)
chr3:192749513-192750113(+)
chr3:192752400-192753000(+)
chr3:192756850-192757450(+)
chr3:192758773-192759373(+)
chr3:192760110-192760710(+)
chr3:192761510-192762110(+)
chr3:192764001-192764601(+)
chr3:192765149-192765749(+)
chr3:192765733-192766333(+)
chr3:192766195-192766795(+)
chr3:192767635-192768235(+)
chr3:192769338-192769938(+)
chr3:192769986-192770586(+)
chr3:192770729-192771329(+)
chr3:192771190-192771790(+)
chr3:192772377-192772977(+)
chr3:192773270-192773870(+)
chr3:192773880-192774480(+)
chr3:192775368-192775968(+)
chr3:192778209-192778809(+)
chr3:192778756-192779356(+)
chr3:192780630-192781230(+)
chr3:192782878-192783478(+)
chr3:192784128-192784728(+)
chr3:192784850-192785450(+)
chr3:192785380-192785980(+)
chr3:192787100-192787700(+)
chr3:192790039-192790639(+)
chr3:192793190-192793790(+)
chr3:192795120-192795720(+)
chr3:192795810-192796410(+)
chr3:192796215-192796815(+)
chr3:192796885-192797485(+)
chr3:192797524-192798124(+)
chr3:192798571-192799171(+)
chr3:192800210-192800810(+)
chr3:192800810-192801410(+)
chr3:192801520-192802120(+)
chr3:192802946-192803546(+)
chr3:192803690-192804290(+)
chr3:192804383-192804983(+)
chr3:192805011-192805611(+)
chr3:192805730-192806330(+)
chr3:192806210-192806810(+)
chr3:192806990-192807590(+)
chr3:192807450-192808050(+)
chr3:192809071-192809671(+)
chr3:192809820-192810420(+)
chr3:192810990-192811590(+)
chr3:192811680-192812280(+)
chr3:192812150-192812750(+)
chr3:192813029-192813629(+)
chr3:192813826-192814426(+)
chr3:192814877-192815477(+)
chr3:192815676-192816276(+)
chr3:192817038-192817638(+)
chr3:192817780-192818380(+)
chr3:192818250-192818850(+)
chr3:192819130-192819730(+)
chr3:192819880-192820480(+)
chr3:192821750-192822350(+)
chr3:192823830-192824430(+)
chr3:192826680-192827280(+)
chr3:192827390-192827990(+)
chr3:192829330-192829930(+)
chr3:192829930-192830530(+)
chr3:192831212-192831812(+)
chr3:192832254-192832854(+)
chr3:192832950-192833550(+)
chr3:192833650-192834250(+)
chr3:192834110-192834710(+)
chr3:192835730-192836330(+)
chr3:192836510-192837110(+)
chr3:192837621-192838221(+)
chr3:192838050-192838650(+)
chr3:192838578-192839178(+)
chr3:192839310-192839910(+)
chr3:192839810-192840410(+)
chr3:192840760-192841360(+)
chr3:192841970-192842570(+)
chr3:192842549-192843149(+)
chr3:192843870-192844470(+)
chr3:192844720-192845320(+)
chr3:192845430-192846030(+)
chr3:192846150-192846750(+)
chr3:192847281-192847881(+)
chr3:192847930-192848530(+)
chr3:192848432-192849032(+)
chr3:192849950-192850550(+)
chr3:192850708-192851308(+)
chr3:192851173-192851773(+)
chr3:192851690-192852290(+)
chr3:192852135-192852735(+)
chr3:192852563-192853163(+)
chr3:192853046-192853646(+)
chr3:192853766-192854366(+)
chr3:192854930-192855530(+)
chr3:192855630-192856230(+)
chr3:192856530-192857130(+)
chr3:192857129-192857729(+)
chr3:192858058-192858658(+)
chr3:192858480-192859080(+)
chr3:192859129-192859729(+)
chr3:192859703-192860303(+)
chr3:192860163-192860763(+)
chr3:192860748-192861348(+)
chr3:192861278-192861878(+)
chr3:192861772-192862372(+)
chr3:192862333-192862933(+)
chr3:192862914-192863514(+)
chr3:192863435-192864035(+)
chr3:192863952-192864552(+)
chr3:192864566-192865166(+)
chr3:192865415-192866015(+)
chr3:192865847-192866447(+)
chr3:192866457-192867057(+)
chr3:192867155-192867755(+)
chr3:192867904-192868504(+)
chr3:192868671-192869271(+)
chr3:192869186-192869786(+)
chr3:192869750-192870350(+)
chr3:192870318-192870918(+)
chr3:192870817-192871417(+)
chr3:192871322-192871922(+)
chr3:192871746-192872346(+)
chr3:192872179-192872779(+)
chr3:192873155-192873755(+)
chr3:192873787-192874387(+)
chr3:192874235-192874835(+)
chr3:192874718-192875318(+)
chr3:192875450-192876050(+)
chr3:192876910-192877510(+)
chr3:192879262-192879862(+)
chr3:192881310-192881910(+)
chr3:192883490-192884090(+)
chr3:192885550-192886150(+)
chr3:192886154-192886754(+)
chr3:192886708-192887308(+)
chr3:192887471-192888071(+)
chr3:192888173-192888773(+)
chr3:192889035-192889635(+)
chr3:192889981-192890581(+)
chr3:192890619-192891219(+)
chr3:192891340-192891940(+)
chr3:192891847-192892447(+)
chr3:192892390-192892990(+)
chr3:192892997-192893597(+)
chr3:192893489-192894089(+)
chr3:192893892-192894492(+)
chr3:192894430-192895030(+)
chr3:192895179-192895779(+)
chr3:192895707-192896307(+)
chr3:192896324-192896924(+)
chr3:192896916-192897516(+)
chr3:192897328-192897928(+)
chr3:192897759-192898359(+)
chr3:192898180-192898780(+)
chr3:192899456-192900056(+)
chr3:192899910-192900510(+)
chr3:192901070-192901670(+)
chr3:192902390-192902990(+)
chr3:192903140-192903740(+)
chr3:192903786-192904386(+)
chr3:192904650-192905250(+)
chr3:192905111-192905711(+)
chr3:192905630-192906230(+)
chr3:192906420-192907020(+)
chr3:192907610-192908210(+)
chr3:192908138-192908738(+)
chr3:192908840-192909440(+)
chr3:192909376-192909976(+)
chr3:192910310-192910910(+)
chr3:192910750-192911350(+)
chr3:192911430-192912030(+)
chr3:192912023-192912623(+)
chr3:192913090-192913690(+)
chr3:192913789-192914389(+)
chr3:192914423-192915023(+)
chr3:192915350-192915950(+)
chr3:192916090-192916690(+)
chr3:192916800-192917400(+)
chr3:192918140-192918740(+)
chr3:192919390-192919990(+)
chr3:192920330-192920930(+)
chr3:192920970-192921570(+)
chr3:192921460-192922060(+)
chr3:192921947-192922547(+)
chr3:192922590-192923190(+)
chr3:192923210-192923810(+)
chr3:192923683-192924283(+)
chr3:192924150-192924750(+)
chr3:192924994-192925594(+)
chr3:192925423-192926023(+)
chr3:192925830-192926430(+)
chr3:192926390-192926990(+)
chr3:192927768-192928368(+)
chr3:192928309-192928909(+)
chr3:192928795-192929395(+)
chr3:192929470-192930070(+)
chr3:192930569-192931169(+)
chr3:192931290-192931890(+)
chr3:192932113-192932713(+)
chr3:192937530-192938130(+)
chr3:192938017-192938617(+)
chr3:192939810-192940410(+)
chr3:192942402-192943002(+)
chr3:192942895-192943495(+)
chr3:192943434-192944034(+)
chr3:192944176-192944776(+)
chr3:192944720-192945320(+)
chr3:192945995-192946595(+)
chr3:192947190-192947790(+)
chr3:192947630-192948230(+)
chr3:192948328-192948928(+)
chr3:192948966-192949566(+)
chr3:192950715-192951315(+)
chr3:192951881-192952481(+)
chr3:192952370-192952970(+)
chr3:192954479-192955079(+)
chr3:192955829-192956429(+)
chr3:192956297-192956897(+)
chr3:192956900-192957500(+)
chr3:192957518-192958118(+)
chr3:192958221-192958821(+)
chr3:192958665-192959265(+)
chr3:192959162-192959762(+)
chr3:192959807-192960407(+)
chr3:192960429-192961029(+)
chr3:192961290-192961890(+)
chr3:192962422-192963022(+)
chr3:192964810-192965410(+)
chr3:192966553-192967153(+)
chr3:192968008-192968608(+)
chr3:192968850-192969450(+)
chr3:192969454-192970054(+)
chr3:192971038-192971638(+)
chr3:192971675-192972275(+)
chr3:192973209-192973809(+)
chr3:192976080-192976680(+)
chr3:192977710-192978310(+)
chr3:192980397-192980997(+)
chr3:192982526-192983126(+)
chr3:192983510-192984110(+)
chr3:192984110-192984710(+)
chr3:192986106-192986706(+)
chr3:192987125-192987725(+)
chr3:192987742-192988342(+)
chr3:192988222-192988822(+)
chr3:192989049-192989649(+)
chr3:192990180-192990780(+)
chr3:192991465-192992065(+)
chr3:192991909-192992509(+)
chr3:192992933-192993533(+)
chr3:192993750-192994350(+)
chr3:192994460-192995060(+)
chr3:192994970-192995570(+)
chr3:192995902-192996502(+)
chr3:192997226-192997826(+)
chr3:192997920-192998520(+)
chr3:192998470-192999070(+)
chr3:193002160-193002760(+)
chr3:193003910-193004510(+)
chr3:193004970-193005570(+)
chr3:193005950-193006550(+)
chr3:193006891-193007491(+)
chr3:193007691-193008291(+)
chr3:193008961-193009561(+)
chr3:193009650-193010250(+)
chr3:193010079-193010679(+)
chr3:193010909-193011509(+)
chr3:193012720-193013320(+)
chr3:193013674-193014274(+)
chr3:193015146-193015746(+)
chr3:193016246-193016846(+)
chr3:193016810-193017410(+)
chr3:193017350-193017950(+)
chr3:193019132-193019732(+)
chr3:193019769-193020369(+)
chr3:193020663-193021263(+)
chr3:193022016-193022616(+)
chr3:193023240-193023840(+)
chr3:193024998-193025598(+)
chr3:193025790-193026390(+)
chr3:193026431-193027031(+)
chr3:193027170-193027770(+)
chr3:193028822-193029422(+)
chr3:193029322-193029922(+)
chr3:193029930-193030530(+)
chr3:193030631-193031231(+)
chr3:193031322-193031922(+)
chr3:193031852-193032452(+)
chr3:193032358-193032958(+)
chr3:193033036-193033636(+)
chr3:193035498-193036098(+)
chr3:193036093-193036693(+)
chr3:193036510-193037110(+)
chr3:193037220-193037820(+)
chr3:193038280-193038880(+)
chr3:193038790-193039390(+)
chr3:193039350-193039950(+)
chr3:193040210-193040810(+)
chr3:193040930-193041530(+)
chr3:193041641-193042241(+)
chr3:193043254-193043854(+)
chr3:193043870-193044470(+)
chr3:193045104-193045704(+)
chr3:193046570-193047170(+)
chr3:193047397-193047997(+)
chr3:193048171-193048771(+)
chr3:193048890-193049490(+)
chr3:193049830-193050430(+)
chr3:193050445-193051045(+)
chr3:193050917-193051517(+)
chr3:193052718-193053318(+)
chr3:193058810-193059410(+)
chr3:193059850-193060450(+)
chr3:193060263-193060863(+)
chr3:193060887-193061487(+)
chr3:193062086-193062686(+)
chr3:193062660-193063260(+)
chr3:193063078-193063678(+)
chr3:193063510-193064110(+)
chr3:193063913-193064513(+)
chr3:193064410-193065010(+)
chr3:193065287-193065887(+)
chr3:193065699-193066299(+)
chr3:193066498-193067098(+)
chr3:193068526-193069126(+)
chr3:193069208-193069808(+)
chr3:193070100-193070700(+)
chr3:193070550-193071150(+)
chr3:193071068-193071668(+)
chr3:193071672-193072272(+)
chr3:193072302-193072902(+)
chr3:193072990-193073590(+)
chr3:193073430-193074030(+)
chr3:193074950-193075550(+)
chr3:193077130-193077730(+)
chr3:193081845-193082445(+)
chr3:193085930-193086530(+)
chr3:193086730-193087330(+)
chr3:193088870-193089470(+)
chr3:193092030-193092630(+)
chr3:193092501-193093101(+)
chr3:193095301-193095901(+)
chr3:193095865-193096465(+)
chr3:193096436-193097036(+)
chr3:193097490-193098090(+)
chr3:193099055-193099655(+)
chr3:193101244-193101844(+)
chr3:193101970-193102570(+)
chr3:193103800-193104400(+)
chr3:193105213-193105813(+)
chr3:193105882-193106482(+)
chr3:193106390-193106990(+)
chr3:193107020-193107620(+)
chr3:193107630-193108230(+)
chr3:193108436-193109036(+)
chr3:193109619-193110219(+)
chr3:193113258-193113858(+)
chr3:193114503-193115103(+)
chr3:193114934-193115534(+)
chr3:193115390-193115990(+)
chr3:193115993-193116593(+)
chr3:193116721-193117321(+)
chr3:193117190-193117790(+)
chr3:193117873-193118473(+)
chr3:193118450-193119050(+)
chr3:193120355-193120955(+)
chr3:193121028-193121628(+)
chr3:193121790-193122390(+)
chr3:193122700-193123300(+)
chr3:193123450-193124050(+)
chr3:193123907-193124507(+)
chr3:193124824-193125424(+)
chr3:193125382-193125982(+)
chr3:193126320-193126920(+)
chr3:193126830-193127430(+)
chr3:193127283-193127883(+)
chr3:193129431-193130031(+)
chr3:193131140-193131740(+)
chr3:193132440-193133040(+)
chr3:193134300-193134900(+)
chr3:193136430-193137030(+)
chr3:193137080-193137680(+)
chr3:193137650-193138250(+)
chr3:193143005-193143605(+)
chr3:193147932-193148532(+)
chr3:193151352-193151952(+)
chr3:193152972-193153572(+)
chr3:193153468-193154068(+)
chr3:193153992-193154592(+)
chr3:193156150-193156750(+)
chr3:193157119-193157719(+)
chr3:193157950-193158550(+)
chr3:193159318-193159918(+)
chr3:193160050-193160650(+)
chr3:193160604-193161204(+)
chr3:193162285-193162885(+)
chr3:193164728-193165328(+)
chr3:193166319-193166919(+)
chr3:193166942-193167542(+)
chr3:193167830-193168430(+)
chr3:193168363-193168963(+)
chr3:193168901-193169501(+)
chr3:193169558-193170158(+)
chr3:193170013-193170613(+)
chr3:193171673-193172273(+)
chr3:193172105-193172705(+)
chr3:193173959-193174559(+)
chr3:193175143-193175743(+)
chr3:193175834-193176434(+)
chr3:193177555-193178155(+)
chr3:193177966-193178566(+)
chr3:193178633-193179233(+)
chr3:193179329-193179929(+)
chr3:193180430-193181030(+)
chr3:193181854-193182454(+)
chr3:193182590-193183190(+)
chr3:193183070-193183670(+)
chr3:193183751-193184351(+)
chr3:193184230-193184830(+)
chr3:193185086-193185686(+)
chr3:193185965-193186565(+)
chr3:193186970-193187570(+)
chr3:193187729-193188329(+)
chr3:193188396-193188996(+)
chr3:193189300-193189900(+)
chr3:193190250-193190850(+)
chr3:193190849-193191449(+)
chr3:193192035-193192635(+)
chr3:193192540-193193140(+)
chr3:193193781-193194381(+)
chr3:193194541-193195141(+)
chr3:193195374-193195974(+)
chr3:193198570-193199170(+)
chr3:193199120-193199720(+)
chr3:193200770-193201370(+)
chr3:193201779-193202379(+)
chr3:193202830-193203430(+)
chr3:193203330-193203930(+)
chr3:193203920-193204520(+)
chr3:193204779-193205379(+)
chr3:193205470-193206070(+)
chr3:193206362-193206962(+)
chr3:193206776-193207376(+)
chr3:193207190-193207790(+)
chr3:193207659-193208259(+)
chr3:193208171-193208771(+)
chr3:193208747-193209347(+)
chr3:193209516-193210116(+)
chr3:193209978-193210578(+)
chr3:193212110-193212710(+)
chr3:193212954-193213554(+)
chr3:193214050-193214650(+)
chr3:193215964-193216564(+)
chr3:193216955-193217555(+)
chr3:193217675-193218275(+)
chr3:193218190-193218790(+)
chr3:193220660-193221260(+)
chr3:193221266-193221866(+)
chr3:193222810-193223410(+)
chr3:193223455-193224055(+)
chr3:193223979-193224579(+)
chr3:193224677-193225277(+)
chr3:193225257-193225857(+)
chr3:193225745-193226345(+)
chr3:193226415-193227015(+)
chr3:193226848-193227448(+)
chr3:193227304-193227904(+)
chr3:193227761-193228361(+)
chr3:193228310-193228910(+)
chr3:193228802-193229402(+)
chr3:193229490-193230090(+)
chr3:193230254-193230854(+)
chr3:193230947-193231547(+)
chr3:193231790-193232390(+)
chr3:193232270-193232870(+)
chr3:193232851-193233451(+)
chr3:193233684-193234284(+)
chr3:193234490-193235090(+)
chr3:193234910-193235510(+)
chr3:193235810-193236410(+)
chr3:193236640-193237240(+)
chr3:193237324-193237924(+)
chr3:193237869-193238469(+)
chr3:193238469-193239069(+)
chr3:193239699-193240299(+)
chr3:193240139-193240739(+)
chr3:193240660-193241260(+)
chr3:193241270-193241870(+)
chr3:193241850-193242450(+)
chr3:193242411-193243011(+)
chr3:193244310-193244910(+)
chr3:193244786-193245386(+)
chr3:193245780-193246380(+)
chr3:193247090-193247690(+)
chr3:193248083-193248683(+)
chr3:193248596-193249196(+)
chr3:193249250-193249850(+)
chr3:193249662-193250262(+)
chr3:193251410-193252010(+)
chr3:193252550-193253150(+)
chr3:193256869-193257469(+)
chr3:193257830-193258430(+)
chr3:193259480-193260080(+)
chr3:193261122-193261722(+)
chr3:193261745-193262345(+)
chr3:193263027-193263627(+)
chr3:193263841-193264441(+)
chr3:193264390-193264990(+)
chr3:193265408-193266008(+)
chr3:193266081-193266681(+)
chr3:193268512-193269112(+)
chr3:193269103-193269703(+)
chr3:193270186-193270786(+)
chr3:193270614-193271214(+)
chr3:193271251-193271851(+)
chr3:193271813-193272413(+)
chr3:193272437-193273037(+)
chr3:193273310-193273910(+)
chr3:193273763-193274363(+)
chr3:193274524-193275124(+)
chr3:193275313-193275913(+)
chr3:193276795-193277395(+)
chr3:193277291-193277891(+)
chr3:193277848-193278448(+)
chr3:193278456-193279056(+)
chr3:193278870-193279470(+)
chr3:193279470-193280070(+)
chr3:193281045-193281645(+)
chr3:193281668-193282268(+)
chr3:193282493-193283093(+)
chr3:193286130-193286730(+)
chr3:193287230-193287830(+)
chr3:193289085-193289685(+)
chr3:193290074-193290674(+)
chr3:193291105-193291705(+)
chr3:193292305-193292905(+)
chr3:193293610-193294210(+)
chr3:193296470-193297070(+)
chr3:193297220-193297820(+)
chr3:193297928-193298528(+)
chr3:193299291-193299891(+)
chr3:193302100-193302700(+)
chr3:193303205-193303805(+)
chr3:193306350-193306950(+)
chr3:193307076-193307676(+)
chr3:193307815-193308415(+)
chr3:193308930-193309530(+)
chr3:193310099-193310699(+)
chr3:193310621-193311221(+)
chr3:193311292-193311892(+)
chr3:193311837-193312437(+)
chr3:193312582-193313182(+)
chr3:193313615-193314215(+)
chr3:193314493-193315093(+)
chr3:193315794-193316394(+)
chr3:193316450-193317050(+)
chr3:193317061-193317661(+)
chr3:193317580-193318180(+)
chr3:193319442-193320042(+)
chr3:193320690-193321290(+)
chr3:193321509-193322109(+)
chr3:193323130-193323730(+)
chr3:193323572-193324172(+)
chr3:193327530-193328130(+)
chr3:193328748-193329348(+)
chr3:193329823-193330423(+)
chr3:193330475-193331075(+)
chr3:193331498-193332098(+)
chr3:193332137-193332737(+)
chr3:193332850-193333450(+)
chr3:193333874-193334474(+)
chr3:193334836-193335436(+)
chr3:193335480-193336080(+)
chr3:193336710-193337310(+)
chr3:193337787-193338387(+)
chr3:193338341-193338941(+)
chr3:193338833-193339433(+)
chr3:193339334-193339934(+)
chr3:193339830-193340430(+)
chr3:193340830-193341430(+)
chr3:193342662-193343262(+)
chr3:193343621-193344221(+)
chr3:193344745-193345345(+)
chr3:193345630-193346230(+)
chr3:193346640-193347240(+)
chr3:193347663-193348263(+)
chr3:193348592-193349192(+)
chr3:193350200-193350800(+)
chr3:193350610-193351210(+)
chr3:193351290-193351890(+)
chr3:193352180-193352780(+)
chr3:193353662-193354262(+)
chr3:193354200-193354800(+)
chr3:193355532-193356132(+)
chr3:193356491-193357091(+)
chr3:193356958-193357558(+)
chr3:193357570-193358170(+)
chr3:193357992-193358592(+)
chr3:193358406-193359006(+)
chr3:193359036-193359636(+)
chr3:193360970-193361570(+)
chr3:193361756-193362356(+)
chr3:193362750-193363350(+)
chr3:193363556-193364156(+)
chr3:193364620-193365220(+)
chr3:193365022-193365622(+)
chr3:193366672-193367272(+)
chr3:193367792-193368392(+)
chr3:193369690-193370290(+)
chr3:193370299-193370899(+)
chr3:193371890-193372490(+)
chr3:193372670-193373270(+)
chr3:193373302-193373902(+)
chr3:193373708-193374308(+)
chr3:193374161-193374761(+)
chr3:193374599-193375199(+)
chr3:193375234-193375834(+)
chr3:193377510-193378110(+)
chr3:193378463-193379063(+)
chr3:193378996-193379596(+)
chr3:193379930-193380530(+)
chr3:193380455-193381055(+)
chr3:193381090-193381690(+)
chr3:193383053-193383653(+)
chr3:193383490-193384090(+)
chr3:193384830-193385430(+)
chr3:193386029-193386629(+)
chr3:193387033-193387633(+)
chr3:193387510-193388110(+)
chr3:193388470-193389070(+)
chr3:193391515-193392115(+)
chr3:193392423-193393023(+)
chr3:193393375-193393975(+)
chr3:193394095-193394695(+)
chr3:193394730-193395330(+)
chr3:193395395-193395995(+)
chr3:193395804-193396404(+)
chr3:193396685-193397285(+)
chr3:193397113-193397713(+)
chr3:193397916-193398516(+)
chr3:193399058-193399658(+)
chr3:193399634-193400234(+)
chr3:193400450-193401050(+)
chr3:193401580-193402180(+)
chr3:193403845-193404445(+)
chr3:193404583-193405183(+)
chr3:193405170-193405770(+)
chr3:193405616-193406216(+)
chr3:193406291-193406891(+)
chr3:193406771-193407371(+)
chr3:193407193-193407793(+)
chr3:193407910-193408510(+)
chr3:193408650-193409250(+)
chr3:193409770-193410370(+)
chr3:193410555-193411155(+)
chr3:193410987-193411587(+)
chr3:193411473-193412073(+)
chr3:193412190-193412790(+)
chr3:193413170-193413770(+)
chr3:193413676-193414276(+)
chr3:193414405-193415005(+)
chr3:193415248-193415848(+)
chr3:193416975-193417575(+)
chr3:193417830-193418430(+)
chr3:193418530-193419130(+)
chr3:193419371-193419971(+)
chr3:193419925-193420525(+)
chr3:193420652-193421252(+)
chr3:193421670-193422270(+)
chr3:193422118-193422718(+)
chr3:193422725-193423325(+)
chr3:193423502-193424102(+)
chr3:193424190-193424790(+)
chr3:193425967-193426567(+)
chr3:193426498-193427098(+)
chr3:193427433-193428033(+)
chr3:193427964-193428564(+)
chr3:193428608-193429208(+)
chr3:193429188-193429788(+)
chr3:193429838-193430438(+)
chr3:193431005-193431605(+)
chr3:193432083-193432683(+)
chr3:193432650-193433250(+)
chr3:193433096-193433696(+)
chr3:193433816-193434416(+)
chr3:193434390-193434990(+)
chr3:193435061-193435661(+)
chr3:193435850-193436450(+)
chr3:193436750-193437350(+)
chr3:193437402-193438002(+)
chr3:193438725-193439325(+)
chr3:193439245-193439845(+)
chr3:193439896-193440496(+)
chr3:193440383-193440983(+)
chr3:193440846-193441446(+)
chr3:193443585-193444185(+)
chr3:193444310-193444910(+)
chr3:193445245-193445845(+)
chr3:193445990-193446590(+)
chr3:193446596-193447196(+)
chr3:193447305-193447905(+)
chr3:193448211-193448811(+)
chr3:193448621-193449221(+)
chr3:193449307-193449907(+)
chr3:193450149-193450749(+)
chr3:193450550-193451150(+)
chr3:193451170-193451770(+)
chr3:193451570-193452170(+)
chr3:193452381-193452981(+)
chr3:193453578-193454178(+)
chr3:193454246-193454846(+)
chr3:193454974-193455574(+)
chr3:193455626-193456226(+)
chr3:193456030-193456630(+)
chr3:193456630-193457230(+)
chr3:193457350-193457950(+)
chr3:193459550-193460150(+)
chr3:193460518-193461118(+)
chr3:193461629-193462229(+)
chr3:193462196-193462796(+)
chr3:193462828-193463428(+)
chr3:193463517-193464117(+)
chr3:193464012-193464612(+)
chr3:193464553-193465153(+)
chr3:193466890-193467490(+)
chr3:193469230-193469830(+)
chr3:193469704-193470304(+)
chr3:193470628-193471228(+)
chr3:193471030-193471630(+)
chr3:193471657-193472257(+)
chr3:193472304-193472904(+)
chr3:193472810-193473410(+)
chr3:193473330-193473930(+)
chr3:193474230-193474830(+)
chr3:193475033-193475633(+)
chr3:193475530-193476130(+)
chr3:193476535-193477135(+)
chr3:193477255-193477855(+)
chr3:193477658-193478258(+)
chr3:193479666-193480266(+)
chr3:193480323-193480923(+)
chr3:193480830-193481430(+)
chr3:193481470-193482070(+)
chr3:193481905-193482505(+)
chr3:193482631-193483231(+)
chr3:193483210-193483810(+)
chr3:193483660-193484260(+)
chr3:193484683-193485283(+)
chr3:193485658-193486258(+)
chr3:193486152-193486752(+)
chr3:193486650-193487250(+)
chr3:193487155-193487755(+)
chr3:193487743-193488343(+)
chr3:193488935-193489535(+)
chr3:193489506-193490106(+)
chr3:193490089-193490689(+)
chr3:193490535-193491135(+)
chr3:193491390-193491990(+)
chr3:193492098-193492698(+)
chr3:193492740-193493340(+)
chr3:193493220-193493820(+)
chr3:193493933-193494533(+)
chr3:193494434-193495034(+)
chr3:193495219-193495819(+)
chr3:193496294-193496894(+)
chr3:193496916-193497516(+)
chr3:193497590-193498190(+)
chr3:193498065-193498665(+)
chr3:193498548-193499148(+)
chr3:193499911-193500511(+)
chr3:193500475-193501075(+)
chr3:193501026-193501626(+)
chr3:193501690-193502290(+)
chr3:193502143-193502743(+)
chr3:193502666-193503266(+)
chr3:193503599-193504199(+)
chr3:193504726-193505326(+)
chr3:193505274-193505874(+)
chr3:193505911-193506511(+)
chr3:193506706-193507306(+)
chr3:193507195-193507795(+)
chr3:193507690-193508290(+)
chr3:193508230-193508830(+)
chr3:193509223-193509823(+)
chr3:193509750-193510350(+)
chr3:193510380-193510980(+)
chr3:193510953-193511553(+)
chr3:193511410-193512010(+)
chr3:193512021-193512621(+)
chr3:193512841-193513441(+)
chr3:193513722-193514322(+)
chr3:193514260-193514860(+)
chr3:193514685-193515285(+)
chr3:193515170-193515770(+)
chr3:193515763-193516363(+)
chr3:193516563-193517163(+)
chr3:193517379-193517979(+)
chr3:193518118-193518718(+)
chr3:193518547-193519147(+)
chr3:193519410-193520010(+)
chr3:193520130-193520730(+)
chr3:193520563-193521163(+)
chr3:193520990-193521590(+)
chr3:193521992-193522592(+)
chr3:193523161-193523761(+)
chr3:193524566-193525166(+)
chr3:193525192-193525792(+)
chr3:193525780-193526380(+)
chr3:193526250-193526850(+)
chr3:193526916-193527516(+)
chr3:193527560-193528160(+)
chr3:193528312-193528912(+)
chr3:193528941-193529541(+)
chr3:193529380-193529980(+)
chr3:193529956-193530556(+)
chr3:193530495-193531095(+)
chr3:193531018-193531618(+)
chr3:193531705-193532305(+)
chr3:193532260-193532860(+)
chr3:193532886-193533486(+)
chr3:193533426-193534026(+)
chr3:193534010-193534610(+)
chr3:193534500-193535100(+)
chr3:193535190-193535790(+)
chr3:193536114-193536714(+)
chr3:193536828-193537428(+)
chr3:193537321-193537921(+)
chr3:193538634-193539234(+)
chr3:193540169-193540769(+)
chr3:193540652-193541252(+)
chr3:193541490-193542090(+)
chr3:193542104-193542704(+)
chr3:193542832-193543432(+)
chr3:193543250-193543850(+)
chr3:193544044-193544644(+)
chr3:193544803-193545403(+)
chr3:193545612-193546212(+)
chr3:193546185-193546785(+)
chr3:193546628-193547228(+)
chr3:193547453-193548053(+)
chr3:193548444-193549044(+)
chr3:193549144-193549744(+)
chr3:193549775-193550375(+)
chr3:193550230-193550830(+)
chr3:193550654-193551254(+)
chr3:193551164-193551764(+)
chr3:193551776-193552376(+)
chr3:193552258-193552858(+)
chr3:193552710-193553310(+)
chr3:193553170-193553770(+)
chr3:193553620-193554220(+)
chr3:193554211-193554811(+)
chr3:193554660-193555260(+)
chr3:193555100-193555700(+)
chr3:193556690-193557290(+)
chr3:193557534-193558134(+)
chr3:193557949-193558549(+)
chr3:193559607-193560207(+)
chr3:193560079-193560679(+)
chr3:193560665-193561265(+)
chr3:193561554-193562154(+)
chr3:193562161-193562761(+)
chr3:193563096-193563696(+)
chr3:193563679-193564279(+)
chr3:193564208-193564808(+)
chr3:193565073-193565673(+)
chr3:193566060-193566660(+)
chr3:193566525-193567125(+)
chr3:193567050-193567650(+)
chr3:193567724-193568324(+)
chr3:193568235-193568835(+)
chr3:193569172-193569772(+)
chr3:193569952-193570552(+)
chr3:193570629-193571229(+)
chr3:193571214-193571814(+)
chr3:193572056-193572656(+)
chr3:193572605-193573205(+)
chr3:193573502-193574102(+)
chr3:193574130-193574730(+)
chr3:193574859-193575459(+)
chr3:193575674-193576274(+)
chr3:193576440-193577040(+)
chr3:193576879-193577479(+)
chr3:193577370-193577970(+)
chr3:193577990-193578590(+)
chr3:193578681-193579281(+)
chr3:193579429-193580029(+)
chr3:193579955-193580555(+)
chr3:193580579-193581179(+)
chr3:193581050-193581650(+)
chr3:193581594-193582194(+)
chr3:193582278-193582878(+)
chr3:193583085-193583685(+)
chr3:193583702-193584302(+)
chr3:193584437-193585037(+)
chr3:193585033-193585633(+)
chr3:193585535-193586135(+)
chr3:193586263-193586863(+)
chr3:193586867-193587467(+)
chr3:193587387-193587987(+)
chr3:193588048-193588648(+)
chr3:193588584-193589184(+)
chr3:193589150-193589750(+)
chr3:193589992-193590592(+)
chr3:193590796-193591396(+)
chr3:193591243-193591843(+)
chr3:193591645-193592245(+)
chr3:193592167-193592767(+)
chr3:193592833-193593433(+)
chr3:193593564-193594164(+)
chr3:193593984-193594584(+)
chr3:193594610-193595210(+)
chr3:193595971-193596571(+)
chr3:193596739-193597339(+)
chr3:193597221-193597821(+)
chr3:193598037-193598637(+)
chr3:193598459-193599059(+)
chr3:193599301-193599901(+)
chr3:193599898-193600498(+)
chr3:193600736-193601336(+)
chr3:193601219-193601819(+)
chr3:193601768-193602368(+)
chr3:193602286-193602886(+)
chr3:193602766-193603366(+)
chr3:193603548-193604148(+)
chr3:193604125-193604725(+)
chr3:193604610-193605210(+)
chr3:193605569-193606169(+)
chr3:193606256-193606856(+)
chr3:193606740-193607340(+)
chr3:193607345-193607945(+)
chr3:193607810-193608410(+)
chr3:193608572-193609172(+)
chr3:193609390-193609990(+)
chr3:193609940-193610540(+)
chr3:193610730-193611330(+)
chr3:193611270-193611870(+)
chr3:193611843-193612443(+)
chr3:193613114-193613714(+)
chr3:193614031-193614631(+)
chr3:193614973-193615573(+)
chr3:193615406-193616006(+)
chr3:193616280-193616880(+)
chr3:193616698-193617298(+)
chr3:193617853-193618453(+)
chr3:193618553-193619153(+)
chr3:193619270-193619870(+)
chr3:193620149-193620749(+)
chr3:193620636-193621236(+)
chr3:193621114-193621714(+)
chr3:193621597-193622197(+)
chr3:193622030-193622630(+)
chr3:193622611-193623211(+)
chr3:193623570-193624170(+)
chr3:193624438-193625038(+)
chr3:193625110-193625710(+)
chr3:193625530-193626130(+)
chr3:193626064-193626664(+)
chr3:193626630-193627230(+)
chr3:193627056-193627656(+)
chr3:193627899-193628499(+)
chr3:193628668-193629268(+)
chr3:193629091-193629691(+)
chr3:193629570-193630170(+)
chr3:193630404-193631004(+)
chr3:193630830-193631430(+)
chr3:193631790-193632390(+)
chr3:193632206-193632806(+)
chr3:193632650-193633250(+)
chr3:193633090-193633690(+)
chr3:193633680-193634280(+)
chr3:193634824-193635424(+)
chr3:193635400-193636000(+)
chr3:193636150-193636750(+)
chr3:193636822-193637422(+)
chr3:193637325-193637925(+)
chr3:193638310-193638910(+)
chr3:193639040-193639640(+)
chr3:193639989-193640589(+)
chr3:193640905-193641505(+)
chr3:193641330-193641930(+)
chr3:193642110-193642710(+)
chr3:193642590-193643190(+)
chr3:193643130-193643730(+)
chr3:193643788-193644388(+)
chr3:193644355-193644955(+)
chr3:193644915-193645515(+)
chr3:193645330-193645930(+)
chr3:193646065-193646665(+)
chr3:193646610-193647210(+)
chr3:193647083-193647683(+)
chr3:193647635-193648235(+)
chr3:193648840-193649440(+)
chr3:193649410-193650010(+)
chr3:193649828-193650428(+)
chr3:193650420-193651020(+)
chr3:193651075-193651675(+)
chr3:193651550-193652150(+)
chr3:193652870-193653470(+)
chr3:193654730-193655330(+)
chr3:193655142-193655742(+)
chr3:193655677-193656277(+)
chr3:193656318-193656918(+)
chr3:193657018-193657618(+)
chr3:193657580-193658180(+)
chr3:193658196-193658796(+)
chr3:193659057-193659657(+)
chr3:193659713-193660313(+)
chr3:193660336-193660936(+)
chr3:193660956-193661556(+)
chr3:193661497-193662097(+)
chr3:193661945-193662545(+)
chr3:193662773-193663373(+)
chr3:193664144-193664744(+)
chr3:193664632-193665232(+)
chr3:193665327-193665927(+)
chr3:193666133-193666733(+)
chr3:193667000-193667600(+)
chr3:193667620-193668220(+)
chr3:193668130-193668730(+)
chr3:193668900-193669500(+)
chr3:193669554-193670154(+)
chr3:193670840-193671440(+)
chr3:193673550-193674150(+)
chr3:193674450-193675050(+)
chr3:193674890-193675490(+)
chr3:193675483-193676083(+)
chr3:193675900-193676500(+)
chr3:193676624-193677224(+)
chr3:193677310-193677910(+)
chr3:193678138-193678738(+)
chr3:193678670-193679270(+)
chr3:193680250-193680850(+)
chr3:193680884-193681484(+)
chr3:193681491-193682091(+)
chr3:193682003-193682603(+)
chr3:193683454-193684054(+)
chr3:193684050-193684650(+)
chr3:193684915-193685515(+)
chr3:193685600-193686200(+)
chr3:193686059-193686659(+)
chr3:193687843-193688443(+)
chr3:193688468-193689068(+)
chr3:193689081-193689681(+)
chr3:193689505-193690105(+)
chr3:193689971-193690571(+)
chr3:193690518-193691118(+)
chr3:193691139-193691739(+)
chr3:193691817-193692417(+)
chr3:193692280-193692880(+)
chr3:193692855-193693455(+)
chr3:193693432-193694032(+)
chr3:193695197-193695797(+)
chr3:193695726-193696326(+)
chr3:193696163-193696763(+)
chr3:193696725-193697325(+)
chr3:193697393-193697993(+)
chr3:193697947-193698547(+)
chr3:193698632-193699232(+)
chr3:193699147-193699747(+)
chr3:193700017-193700617(+)
chr3:193701645-193702245(+)
chr3:193702113-193702713(+)
chr3:193703070-193703670(+)
chr3:193704857-193705457(+)
chr3:193705975-193706575(+)
chr3:193706780-193707380(+)
chr3:193707390-193707990(+)
chr3:193707790-193708390(+)
chr3:193709308-193709908(+)
chr3:193710065-193710665(+)
chr3:193710800-193711400(+)
chr3:193711210-193711810(+)
chr3:193712870-193713470(+)
chr3:193713315-193713915(+)
chr3:193713890-193714490(+)
chr3:193714341-193714941(+)
chr3:193714948-193715548(+)
chr3:193715514-193716114(+)
chr3:193716175-193716775(+)
chr3:193717699-193718299(+)
chr3:193718390-193718990(+)
chr3:193719340-193719940(+)
chr3:193719776-193720376(+)
chr3:193720197-193720797(+)
chr3:193720850-193721450(+)
chr3:193721251-193721851(+)
chr3:193722113-193722713(+)
chr3:193722820-193723420(+)
chr3:193723697-193724297(+)
chr3:193724376-193724976(+)
chr3:193724795-193725395(+)
chr3:193725305-193725905(+)
chr3:193726090-193726690(+)
chr3:193726731-193727331(+)
chr3:193727172-193727772(+)
chr3:193727822-193728422(+)
chr3:193728240-193728840(+)
chr3:193729034-193729634(+)
chr3:193729982-193730582(+)
chr3:193730627-193731227(+)
chr3:193731230-193731830(+)
chr3:193731660-193732260(+)
chr3:193732426-193733026(+)
chr3:193733090-193733690(+)
chr3:193733784-193734384(+)
chr3:193734650-193735250(+)
chr3:193735354-193735954(+)
chr3:193735890-193736490(+)
chr3:193736630-193737230(+)
chr3:193737474-193738074(+)
chr3:193738060-193738660(+)
chr3:193738977-193739577(+)
chr3:193739590-193740190(+)
chr3:193740502-193741102(+)
chr3:193741518-193742118(+)
chr3:193742160-193742760(+)
chr3:193742626-193743226(+)
chr3:193743090-193743690(+)
chr3:193743632-193744232(+)
chr3:193744230-193744830(+)
chr3:193744969-193745569(+)
chr3:193745665-193746265(+)
chr3:193746152-193746752(+)
chr3:193746890-193747490(+)
chr3:193747532-193748132(+)
chr3:193748011-193748611(+)
chr3:193748590-193749190(+)
chr3:193749110-193749710(+)
chr3:193749720-193750320(+)
chr3:193750508-193751108(+)
chr3:193751100-193751700(+)
chr3:193751504-193752104(+)
chr3:193752244-193752844(+)
chr3:193752699-193753299(+)
chr3:193753155-193753755(+)
chr3:193754066-193754666(+)
chr3:193754645-193755245(+)
chr3:193755342-193755942(+)
chr3:193756040-193756640(+)
chr3:193756534-193757134(+)
chr3:193756970-193757570(+)
chr3:193757530-193758130(+)
chr3:193758246-193758846(+)
chr3:193758979-193759579(+)
chr3:193759690-193760290(+)
chr3:193760154-193760754(+)
chr3:193760629-193761229(+)
chr3:193761208-193761808(+)
chr3:193762035-193762635(+)
chr3:193762600-193763200(+)
chr3:193763013-193763613(+)
chr3:193763502-193764102(+)
chr3:193764188-193764788(+)
chr3:193764932-193765532(+)
chr3:193766029-193766629(+)
chr3:193766680-193767280(+)
chr3:193767081-193767681(+)
chr3:193767485-193768085(+)
chr3:193768164-193768764(+)
chr3:193769000-193769600(+)
chr3:193769423-193770023(+)
chr3:193769913-193770513(+)
chr3:193770863-193771463(+)
chr3:193771513-193772113(+)
chr3:193772188-193772788(+)
chr3:193772620-193773220(+)
chr3:193773077-193773677(+)
chr3:193773577-193774177(+)
chr3:193774367-193774967(+)
chr3:193774960-193775560(+)
chr3:193775899-193776499(+)
chr3:193776387-193776987(+)
chr3:193776955-193777555(+)
chr3:193777540-193778140(+)
chr3:193778121-193778721(+)
chr3:193778715-193779315(+)
chr3:193779305-193779905(+)
chr3:193779750-193780350(+)
chr3:193780570-193781170(+)
chr3:193781351-193781951(+)
chr3:193782116-193782716(+)
chr3:193782641-193783241(+)
chr3:193783272-193783872(+)
chr3:193785539-193786139(+)
chr3:193786401-193787001(+)
chr3:193786951-193787551(+)
chr3:193787450-193788050(+)
chr3:193788340-193788940(+)
chr3:193788794-193789394(+)
chr3:193789675-193790275(+)
chr3:193790383-193790983(+)
chr3:193791176-193791776(+)
chr3:193791712-193792312(+)
chr3:193792410-193793010(+)
chr3:193792885-193793485(+)
chr3:193793511-193794111(+)
chr3:193794212-193794812(+)
chr3:193794650-193795250(+)
chr3:193795090-193795690(+)
chr3:193795719-193796319(+)
chr3:193796149-193796749(+)
chr3:193797375-193797975(+)
chr3:193798187-193798787(+)
chr3:193798653-193799253(+)
chr3:193799542-193800142(+)
chr3:193799945-193800545(+)
chr3:193800458-193801058(+)
chr3:193800894-193801494(+)
chr3:193801412-193802012(+)
chr3:193801966-193802566(+)
chr3:193802370-193802970(+)
chr3:193802891-193803491(+)
chr3:193803981-193804581(+)
chr3:193804399-193804999(+)
chr3:193804982-193805582(+)
chr3:193806100-193806700(+)
chr3:193806610-193807210(+)
chr3:193807224-193807824(+)
chr3:193807910-193808510(+)
chr3:193808443-193809043(+)
chr3:193808883-193809483(+)
chr3:193809375-193809975(+)
chr3:193810662-193811262(+)
chr3:193811806-193812406(+)
chr3:193812470-193813070(+)
chr3:193813166-193813766(+)
chr3:193813830-193814430(+)
chr3:193814778-193815378(+)
chr3:193815288-193815888(+)
chr3:193815716-193816316(+)
chr3:193816163-193816763(+)
chr3:193816856-193817456(+)
chr3:193817308-193817908(+)
chr3:193817730-193818330(+)
chr3:193818537-193819137(+)
chr3:193819314-193819914(+)
chr3:193820223-193820823(+)
chr3:193821137-193821737(+)
chr3:193821834-193822434(+)
chr3:193822336-193822936(+)
chr3:193823046-193823646(+)
chr3:193823841-193824441(+)
chr3:193824390-193824990(+)
chr3:193824822-193825422(+)
chr3:193825394-193825994(+)
chr3:193827083-193827683(+)
chr3:193827810-193828410(+)
chr3:193828497-193829097(+)
chr3:193829066-193829666(+)
chr3:193829771-193830371(+)
chr3:193830211-193830811(+)
chr3:193831160-193831760(+)
chr3:193831862-193832462(+)
chr3:193832780-193833380(+)
chr3:193833333-193833933(+)
chr3:193834440-193835040(+)
chr3:193834848-193835448(+)
chr3:193835780-193836380(+)
chr3:193836395-193836995(+)
chr3:193836830-193837430(+)
chr3:193837649-193838249(+)
chr3:193838426-193839026(+)
chr3:193838889-193839489(+)
chr3:193839625-193840225(+)
chr3:193840720-193841320(+)
chr3:193841416-193842016(+)
chr3:193841950-193842550(+)
chr3:193842640-193843240(+)
chr3:193843273-193843873(+)
chr3:193844452-193845052(+)
chr3:193845100-193845700(+)
chr3:193846017-193846617(+)
chr3:193846785-193847385(+)
chr3:193847407-193848007(+)
chr3:193848013-193848613(+)
chr3:193848693-193849293(+)
chr3:193849229-193849829(+)
chr3:193849713-193850313(+)
chr3:193850142-193850742(+)
chr3:193850612-193851212(+)
chr3:193851392-193851992(+)
chr3:193852045-193852645(+)
chr3:193852535-193853135(+)
chr3:193853005-193853605(+)
chr3:193853545-193854145(+)
chr3:193854047-193854647(+)
chr3:193854605-193855205(+)
chr3:193855116-193855716(+)
chr3:193855583-193856183(+)
chr3:193856411-193857011(+)
chr3:193856965-193857565(+)
chr3:193857669-193858269(+)
chr3:193858383-193858983(+)
chr3:193859086-193859686(+)
chr3:193859731-193860331(+)
chr3:193860677-193861277(+)
chr3:193861084-193861684(+)
chr3:193861692-193862292(+)
chr3:193862390-193862990(+)
chr3:193863098-193863698(+)
chr3:193864110-193864710(+)
chr3:193864982-193865582(+)
chr3:193866070-193866670(+)
chr3:193866810-193867410(+)
chr3:193867220-193867820(+)
chr3:193867927-193868527(+)
chr3:193868333-193868933(+)
chr3:193868930-193869530(+)
chr3:193869562-193870162(+)
chr3:193870230-193870830(+)
chr3:193870820-193871420(+)
chr3:193871329-193871929(+)
chr3:193871950-193872550(+)
chr3:193872510-193873110(+)
chr3:193873350-193873950(+)
chr3:193873814-193874414(+)
chr3:193874830-193875430(+)
chr3:193876166-193876766(+)
chr3:193876619-193877219(+)
chr3:193877090-193877690(+)
chr3:193877528-193878128(+)
chr3:193877991-193878591(+)
chr3:193878803-193879403(+)
chr3:193879306-193879906(+)
chr3:193879983-193880583(+)
chr3:193881410-193882010(+)
chr3:193882546-193883146(+)
chr3:193883025-193883625(+)
chr3:193883879-193884479(+)
chr3:193884512-193885112(+)
chr3:193885131-193885731(+)
chr3:193885816-193886416(+)
chr3:193886708-193887308(+)
chr3:193887331-193887931(+)
chr3:193887943-193888543(+)
chr3:193888622-193889222(+)
chr3:193889434-193890034(+)
chr3:193890360-193890960(+)
chr3:193890950-193891550(+)
chr3:193891699-193892299(+)
chr3:193892153-193892753(+)
chr3:193892610-193893210(+)
chr3:193893170-193893770(+)
chr3:193894273-193894873(+)
chr3:193894801-193895401(+)
chr3:193895359-193895959(+)
chr3:193895894-193896494(+)
chr3:193896339-193896939(+)
chr3:193896921-193897521(+)
chr3:193897668-193898268(+)
chr3:193898260-193898860(+)
chr3:193898770-193899370(+)
chr3:193899533-193900133(+)
chr3:193900150-193900750(+)
chr3:193900870-193901470(+)
chr3:193901535-193902135(+)
chr3:193902165-193902765(+)
chr3:193902924-193903524(+)
chr3:193903768-193904368(+)
chr3:193904196-193904796(+)
chr3:193904802-193905402(+)
chr3:193905251-193905851(+)
chr3:193905870-193906470(+)
chr3:193906297-193906897(+)
chr3:193907008-193907608(+)
chr3:193908170-193908770(+)
chr3:193908836-193909436(+)
chr3:193909586-193910186(+)
chr3:193910460-193911060(+)
chr3:193911154-193911754(+)
chr3:193911781-193912381(+)
chr3:193912354-193912954(+)
chr3:193912801-193913401(+)
chr3:193913453-193914053(+)
chr3:193914055-193914655(+)
chr3:193914562-193915162(+)
chr3:193915252-193915852(+)
chr3:193915768-193916368(+)
chr3:193916654-193917254(+)
chr3:193917542-193918142(+)
chr3:193918306-193918906(+)
chr3:193918754-193919354(+)
chr3:193919825-193920425(+)
chr3:193920490-193921090(+)
chr3:193921188-193921788(+)
chr3:193921717-193922317(+)
chr3:193922267-193922867(+)
chr3:193922729-193923329(+)
chr3:193923314-193923914(+)
chr3:193924035-193924635(+)
chr3:193924500-193925100(+)
chr3:193925350-193925950(+)
chr3:193925830-193926430(+)
chr3:193926362-193926962(+)
chr3:193927025-193927625(+)
chr3:193927660-193928260(+)
chr3:193928212-193928812(+)
chr3:193928927-193929527(+)
chr3:193929790-193930390(+)
chr3:193930585-193931185(+)
chr3:193931635-193932235(+)
chr3:193932190-193932790(+)
chr3:193933159-193933759(+)
chr3:193934168-193934768(+)
chr3:193934831-193935431(+)
chr3:193935240-193935840(+)
chr3:193936054-193936654(+)
chr3:193936635-193937235(+)
chr3:193937755-193938355(+)
chr3:193938626-193939226(+)
chr3:193939048-193939648(+)
chr3:193939615-193940215(+)
chr3:193940170-193940770(+)
chr3:193940653-193941253(+)
chr3:193941164-193941764(+)
chr3:193941740-193942340(+)
chr3:193942207-193942807(+)
chr3:193942638-193943238(+)
chr3:193943185-193943785(+)
chr3:193943905-193944505(+)
chr3:193944365-193944965(+)
chr3:193944863-193945463(+)
chr3:193945834-193946434(+)
chr3:193947426-193948026(+)
chr3:193949463-193950063(+)
chr3:193949897-193950497(+)
chr3:193950675-193951275(+)
chr3:193951083-193951683(+)
chr3:193951530-193952130(+)
chr3:193952304-193952904(+)
chr3:193952950-193953550(+)
chr3:193953770-193954370(+)
chr3:193954608-193955208(+)
chr3:193955200-193955800(+)
chr3:193956210-193956810(+)
chr3:193957860-193958460(+)
chr3:193958490-193959090(+)
chr3:193959270-193959870(+)
chr3:193959950-193960550(+)
chr3:193960412-193961012(+)
chr3:193961000-193961600(+)
chr3:193961755-193962355(+)
chr3:193962832-193963432(+)
chr3:193963831-193964431(+)
chr3:193964511-193965111(+)
chr3:193965138-193965738(+)
chr3:193965650-193966250(+)
chr3:193966148-193966748(+)
chr3:193966598-193967198(+)
chr3:193967183-193967783(+)
chr3:193967890-193968490(+)
chr3:193968330-193968930(+)
chr3:193969234-193969834(+)
chr3:193969890-193970490(+)
chr3:193970330-193970930(+)
chr3:193970769-193971369(+)
chr3:193971657-193972257(+)
chr3:193972222-193972822(+)
chr3:193973080-193973680(+)
chr3:193973754-193974354(+)
chr3:193974301-193974901(+)
chr3:193974833-193975433(+)
chr3:193975496-193976096(+)
chr3:193976913-193977513(+)
chr3:193977904-193978504(+)
chr3:193978334-193978934(+)
chr3:193978816-193979416(+)
chr3:193979280-193979880(+)
chr3:193979917-193980517(+)
chr3:193980599-193981199(+)
chr3:193981640-193982240(+)
chr3:193982232-193982832(+)
chr3:193983158-193983758(+)
chr3:193983680-193984280(+)
chr3:193984290-193984890(+)
chr3:193985077-193985677(+)
chr3:193985649-193986249(+)
chr3:193986437-193987037(+)
chr3:193986843-193987443(+)
chr3:193987319-193987919(+)
chr3:193988263-193988863(+)
chr3:193988812-193989412(+)
chr3:193989336-193989936(+)
chr3:193989935-193990535(+)
chr3:193990558-193991158(+)
chr3:193991090-193991690(+)
chr3:193991588-193992188(+)
chr3:193992136-193992736(+)
chr3:193992929-193993529(+)
chr3:193993417-193994017(+)
chr3:193993856-193994456(+)
chr3:193994338-193994938(+)
chr3:193994793-193995393(+)
chr3:193995400-193996000(+)
chr3:193995956-193996556(+)
chr3:193996647-193997247(+)
chr3:193997409-193998009(+)
chr3:193998343-193998943(+)
chr3:193998771-193999371(+)
chr3:193999378-193999978(+)
chr3:193999833-194000433(+)
chr3:194000434-194001034(+)
chr3:194000927-194001527(+)
chr3:194001352-194001952(+)
chr3:194002000-194002600(+)
chr3:194002956-194003556(+)
chr3:194003493-194004093(+)
chr3:194004339-194004939(+)
chr3:194005099-194005699(+)
chr3:194005806-194006406(+)
chr3:194007870-194008470(+)
chr3:194009510-194010110(+)
chr3:194009968-194010568(+)
chr3:194010370-194010970(+)
chr3:194010870-194011470(+)
chr3:194011277-194011877(+)
chr3:194011864-194012464(+)
chr3:194012371-194012971(+)
chr3:194013090-194013690(+)
chr3:194013606-194014206(+)
chr3:194014092-194014692(+)
chr3:194014691-194015291(+)
chr3:194015499-194016099(+)
chr3:194016183-194016783(+)
chr3:194017020-194017620(+)
chr3:194017683-194018283(+)
chr3:194018086-194018686(+)
chr3:194018821-194019421(+)
chr3:194019469-194020069(+)
chr3:194020190-194020790(+)
chr3:194020770-194021370(+)
chr3:194021673-194022273(+)
chr3:194022504-194023104(+)
chr3:194023259-194023859(+)
chr3:194023957-194024557(+)
chr3:194024358-194024958(+)
chr3:194024832-194025432(+)
chr3:194025506-194026106(+)
chr3:194026311-194026911(+)
chr3:194026864-194027464(+)
chr3:194027371-194027971(+)
chr3:194028118-194028718(+)
chr3:194028800-194029400(+)
chr3:194029390-194029990(+)
chr3:194029934-194030534(+)
chr3:194030515-194031115(+)
chr3:194031283-194031883(+)
chr3:194032077-194032677(+)
chr3:194032723-194033323(+)
chr3:194033263-194033863(+)
chr3:194034143-194034743(+)
chr3:194035085-194035685(+)
chr3:194036307-194036907(+)
chr3:194037010-194037610(+)
chr3:194037951-194038551(+)
chr3:194038405-194039005(+)
chr3:194038850-194039450(+)
chr3:194039266-194039866(+)
chr3:194039822-194040422(+)
chr3:194040388-194040988(+)
chr3:194041452-194042052(+)
chr3:194047238-194047838(+)
chr3:194047892-194048492(+)
chr3:194048653-194049253(+)
chr3:194049122-194049722(+)
chr3:194049590-194050190(+)
chr3:194050160-194050760(+)
chr3:194051180-194051780(+)
chr3:194052033-194052633(+)
chr3:194052575-194053175(+)
chr3:194053100-194053700(+)
chr3:194053777-194054377(+)
chr3:194054345-194054945(+)
chr3:194054932-194055532(+)
chr3:194055431-194056031(+)
chr3:194057117-194057717(+)
chr3:194058410-194059010(+)
chr3:194058999-194059599(+)
chr3:194059920-194060520(+)
chr3:194060519-194061119(+)
chr3:194061416-194062016(+)
chr3:194061900-194062500(+)
chr3:194062400-194063000(+)
chr3:194063001-194063601(+)
chr3:194063478-194064078(+)
chr3:194063953-194064553(+)
chr3:194064537-194065137(+)
chr3:194065531-194066131(+)
chr3:194066054-194066654(+)
chr3:194066748-194067348(+)
chr3:194067308-194067908(+)
chr3:194067875-194068475(+)
chr3:194068980-194069580(+)
chr3:194070047-194070647(+)
chr3:194070856-194071456(+)
chr3:194071877-194072477(+)
chr3:194072666-194073266(+)
chr3:194073522-194074122(+)
chr3:194074690-194075290(+)
chr3:194076063-194076663(+)
chr3:194076900-194077500(+)
chr3:194077550-194078150(+)
chr3:194078400-194079000(+)
chr3:194079538-194080138(+)
chr3:194080370-194080970(+)
chr3:194081432-194082032(+)
chr3:194081989-194082589(+)
chr3:194083175-194083775(+)
chr3:194084560-194085160(+)
chr3:194085387-194085987(+)
chr3:194086697-194087297(+)
chr3:194087490-194088090(+)
chr3:194088304-194088904(+)
chr3:194088892-194089492(+)
chr3:194089486-194090086(+)
chr3:194090215-194090815(+)
chr3:194091346-194091946(+)
chr3:194092069-194092669(+)
chr3:194093137-194093737(+)
chr3:194093617-194094217(+)
chr3:194094575-194095175(+)
chr3:194095601-194096201(+)
chr3:194096149-194096749(+)
chr3:194096682-194097282(+)
chr3:194097500-194098100(+)
chr3:194098315-194098915(+)
chr3:194099263-194099863(+)
chr3:194100229-194100829(+)
chr3:194101011-194101611(+)
chr3:194101670-194102270(+)
chr3:194102134-194102734(+)
chr3:194102784-194103384(+)
chr3:194103289-194103889(+)
chr3:194103905-194104505(+)
chr3:194104637-194105237(+)
chr3:194105210-194105810(+)
chr3:194105676-194106276(+)
chr3:194106325-194106925(+)
chr3:194106743-194107343(+)
chr3:194107296-194107896(+)
chr3:194107942-194108542(+)
chr3:194108595-194109195(+)
chr3:194109184-194109784(+)
chr3:194109854-194110454(+)
chr3:194113364-194113964(+)
chr3:194115261-194115861(+)
chr3:194115874-194116474(+)
chr3:194116795-194117395(+)
chr3:194117225-194117825(+)
chr3:194117665-194118265(+)
chr3:194118142-194118742(+)
chr3:194118600-194119200(+)
chr3:194119167-194119767(+)
chr3:194119859-194120459(+)
chr3:194120579-194121179(+)
chr3:194121918-194122518(+)
chr3:194122460-194123060(+)
chr3:194122893-194123493(+)
chr3:194124300-194124900(+)
chr3:194125265-194125865(+)
chr3:194126438-194127038(+)
chr3:194127230-194127830(+)
chr3:194128013-194128613(+)
chr3:194128995-194129595(+)
chr3:194129462-194130062(+)
chr3:194130283-194130883(+)
chr3:194130850-194131450(+)
chr3:194131624-194132224(+)
chr3:194133816-194134416(+)
chr3:194135743-194136343(+)
chr3:194136650-194137250(+)
chr3:194137789-194138389(+)
chr3:194138280-194138880(+)
chr3:194138740-194139340(+)
chr3:194139150-194139750(+)
chr3:194141044-194141644(+)
chr3:194142767-194143367(+)
chr3:194143300-194143900(+)
chr3:194143927-194144527(+)
chr3:194145280-194145880(+)
chr3:194146138-194146738(+)
chr3:194147300-194147900(+)
chr3:194152169-194152769(+)
chr3:194152747-194153347(+)
chr3:194153470-194154070(+)
chr3:194154195-194154795(+)
chr3:194155270-194155870(+)
chr3:194155859-194156459(+)
chr3:194156830-194157430(+)
chr3:194157232-194157832(+)
chr3:194157799-194158399(+)
chr3:194159330-194159930(+)
chr3:194159751-194160351(+)
chr3:194160180-194160780(+)
chr3:194160635-194161235(+)
chr3:194161395-194161995(+)
chr3:194162260-194162860(+)
chr3:194163030-194163630(+)
chr3:194164070-194164670(+)
chr3:194164510-194165110(+)
chr3:194166370-194166970(+)
chr3:194166843-194167443(+)
chr3:194167433-194168033(+)
chr3:194167850-194168450(+)
chr3:194169521-194170121(+)
chr3:194169946-194170546(+)
chr3:194170544-194171144(+)
chr3:194170965-194171565(+)
chr3:194172118-194172718(+)
chr3:194172590-194173190(+)
chr3:194173230-194173830(+)
chr3:194174850-194175450(+)
chr3:194178772-194179372(+)
chr3:194179710-194180310(+)
chr3:194181177-194181777(+)
chr3:194182050-194182650(+)
chr3:194182783-194183383(+)
chr3:194183542-194184142(+)
chr3:194184080-194184680(+)
chr3:194184510-194185110(+)
chr3:194185072-194185672(+)
chr3:194185850-194186450(+)
chr3:194186547-194187147(+)
chr3:194187381-194187981(+)
chr3:194188715-194189315(+)
chr3:194189471-194190071(+)
chr3:194190552-194191152(+)
chr3:194191298-194191898(+)
chr3:194191975-194192575(+)
chr3:194192439-194193039(+)
chr3:194192918-194193518(+)
chr3:194194190-194194790(+)
chr3:194194730-194195330(+)
chr3:194195308-194195908(+)
chr3:194196007-194196607(+)
chr3:194196667-194197267(+)
chr3:194197411-194198011(+)
chr3:194197999-194198599(+)
chr3:194199370-194199970(+)
chr3:194200604-194201204(+)
chr3:194201281-194201881(+)
chr3:194201792-194202392(+)
chr3:194202607-194203207(+)
chr3:194203271-194203871(+)
chr3:194203726-194204326(+)
chr3:194204462-194205062(+)
chr3:194205252-194205852(+)
chr3:194206006-194206606(+)
chr3:194206627-194207227(+)
chr3:194207471-194208071(+)
chr3:194208102-194208702(+)
chr3:194208928-194209528(+)
chr3:194209514-194210114(+)
chr3:194210309-194210909(+)
chr3:194210865-194211465(+)
chr3:194211599-194212199(+)
chr3:194212608-194213208(+)
chr3:194213730-194214330(+)
chr3:194214167-194214767(+)
chr3:194214715-194215315(+)
chr3:194215509-194216109(+)
chr3:194216170-194216770(+)
chr3:194216650-194217250(+)
chr3:194217094-194217694(+)
chr3:194218372-194218972(+)
chr3:194218821-194219421(+)
chr3:194219331-194219931(+)
chr3:194220090-194220690(+)
chr3:194220759-194221359(+)
chr3:194222350-194222950(+)
chr3:194223120-194223720(+)
chr3:194223710-194224310(+)
chr3:194225478-194226078(+)
chr3:194225998-194226598(+)
chr3:194226511-194227111(+)
chr3:194227280-194227880(+)
chr3:194228085-194228685(+)
chr3:194228610-194229210(+)
chr3:194229165-194229765(+)
chr3:194229836-194230436(+)
chr3:194232710-194233310(+)
chr3:194233527-194234127(+)
chr3:194234463-194235063(+)
chr3:194235255-194235855(+)
chr3:194236003-194236603(+)
chr3:194237586-194238186(+)
chr3:194237992-194238592(+)
chr3:194239277-194239877(+)
chr3:194240818-194241418(+)
chr3:194241324-194241924(+)
chr3:194242148-194242748(+)
chr3:194243224-194243824(+)
chr3:194244310-194244910(+)
chr3:194245457-194246057(+)
chr3:194245910-194246510(+)
chr3:194247230-194247830(+)
chr3:194247767-194248367(+)
chr3:194248230-194248830(+)
chr3:194248690-194249290(+)
chr3:194249404-194250004(+)
chr3:194250370-194250970(+)
chr3:194251288-194251888(+)
chr3:194253225-194253825(+)
chr3:194255016-194255616(+)
chr3:194255830-194256430(+)
chr3:194256314-194256914(+)
chr3:194256980-194257580(+)
chr3:194257863-194258463(+)
chr3:194258417-194259017(+)
chr3:194259368-194259968(+)
chr3:194260030-194260630(+)
chr3:194260630-194261230(+)
chr3:194261148-194261748(+)
chr3:194261680-194262280(+)
chr3:194262097-194262697(+)
chr3:194262875-194263475(+)
chr3:194263627-194264227(+)
chr3:194264493-194265093(+)
chr3:194265200-194265800(+)
chr3:194265740-194266340(+)
chr3:194266310-194266910(+)
chr3:194266751-194267351(+)
chr3:194267265-194267865(+)
chr3:194268170-194268770(+)
chr3:194268730-194269330(+)
chr3:194269369-194269969(+)
chr3:194270438-194271038(+)
chr3:194271022-194271622(+)
chr3:194271870-194272470(+)
chr3:194272340-194272940(+)
chr3:194272808-194273408(+)
chr3:194273290-194273890(+)
chr3:194273785-194274385(+)
chr3:194274210-194274810(+)
chr3:194275145-194275745(+)
chr3:194275793-194276393(+)
chr3:194276247-194276847(+)
chr3:194277086-194277686(+)
chr3:194277690-194278290(+)
chr3:194279992-194280592(+)
chr3:194280670-194281270(+)
chr3:194281130-194281730(+)
chr3:194281588-194282188(+)
chr3:194282016-194282616(+)
chr3:194282447-194283047(+)
chr3:194282870-194283470(+)
chr3:194283605-194284205(+)
chr3:194284151-194284751(+)
chr3:194284617-194285217(+)
chr3:194285084-194285684(+)
chr3:194285490-194286090(+)
chr3:194286204-194286804(+)
chr3:194288264-194288864(+)
chr3:194289830-194290430(+)
chr3:194290873-194291473(+)
chr3:194291486-194292086(+)
chr3:194292262-194292862(+)
chr3:194292895-194293495(+)
chr3:194293743-194294343(+)
chr3:194294388-194294988(+)
chr3:194295272-194295872(+)
chr3:194295723-194296323(+)
chr3:194296405-194297005(+)
chr3:194296890-194297490(+)
chr3:194298654-194299254(+)
chr3:194299060-194299660(+)
chr3:194299804-194300404(+)
chr3:194302892-194303492(+)
chr3:194303880-194304480(+)
chr3:194304370-194304970(+)
chr3:194304838-194305438(+)
chr3:194305515-194306115(+)
chr3:194306369-194306969(+)
chr3:194306823-194307423(+)
chr3:194307473-194308073(+)
chr3:194308049-194308649(+)
chr3:194308925-194309525(+)
chr3:194309387-194309987(+)
chr3:194309890-194310490(+)
chr3:194310470-194311070(+)
chr3:194311000-194311600(+)
chr3:194312790-194313390(+)
chr3:194313548-194314148(+)
chr3:194313995-194314595(+)
chr3:194314470-194315070(+)
chr3:194315274-194315874(+)
chr3:194315680-194316280(+)
chr3:194316728-194317328(+)
chr3:194317323-194317923(+)
chr3:194318045-194318645(+)
chr3:194318630-194319230(+)
chr3:194319437-194320037(+)
chr3:194321495-194322095(+)
chr3:194322140-194322740(+)
chr3:194323395-194323995(+)
chr3:194324718-194325318(+)
chr3:194325466-194326066(+)
chr3:194326065-194326665(+)
chr3:194326733-194327333(+)
chr3:194327547-194328147(+)
chr3:194328370-194328970(+)
chr3:194329685-194330285(+)
chr3:194330203-194330803(+)
chr3:194330960-194331560(+)
chr3:194331895-194332495(+)
chr3:194332906-194333506(+)
chr3:194335283-194335883(+)
chr3:194335906-194336506(+)
chr3:194336917-194337517(+)
chr3:194337616-194338216(+)
chr3:194338023-194338623(+)
chr3:194338456-194339056(+)
chr3:194339577-194340177(+)
chr3:194340300-194340900(+)
chr3:194340926-194341526(+)
chr3:194341787-194342387(+)
chr3:194342646-194343246(+)
chr3:194343338-194343938(+)
chr3:194344097-194344697(+)
chr3:194345566-194346166(+)
chr3:194346476-194347076(+)
chr3:194347020-194347620(+)
chr3:194347705-194348305(+)
chr3:194348280-194348880(+)
chr3:194348993-194349593(+)
chr3:194349840-194350440(+)
chr3:194351325-194351925(+)
chr3:194351757-194352357(+)
chr3:194352424-194353024(+)
chr3:194352997-194353597(+)
chr3:194353416-194354016(+)
chr3:194354054-194354654(+)
chr3:194354930-194355530(+)
chr3:194355568-194356168(+)
chr3:194356010-194356610(+)
chr3:194356710-194357310(+)
chr3:194357220-194357820(+)
chr3:194357717-194358317(+)
chr3:194358200-194358800(+)
chr3:194358970-194359570(+)
chr3:194359836-194360436(+)
chr3:194360462-194361062(+)
chr3:194360866-194361466(+)
chr3:194361474-194362074(+)
chr3:194362010-194362610(+)
chr3:194362553-194363153(+)
chr3:194364430-194365030(+)
chr3:194365211-194365811(+)
chr3:194365919-194366519(+)
chr3:194366870-194367470(+)
chr3:194367370-194367970(+)
chr3:194368329-194368929(+)
chr3:194368770-194369370(+)
chr3:194369230-194369830(+)
chr3:194369750-194370350(+)
chr3:194370364-194370964(+)
chr3:194371315-194371915(+)
chr3:194371910-194372510(+)
chr3:194372550-194373150(+)
chr3:194373010-194373610(+)
chr3:194373465-194374065(+)
chr3:194374040-194374640(+)
chr3:194374512-194375112(+)
chr3:194375103-194375703(+)
chr3:194375670-194376270(+)
chr3:194378174-194378774(+)
chr3:194379303-194379903(+)
chr3:194380256-194380856(+)
chr3:194380870-194381470(+)
chr3:194381282-194381882(+)
chr3:194382001-194382601(+)
chr3:194382435-194383035(+)
chr3:194383660-194384260(+)
chr3:194384650-194385250(+)
chr3:194385485-194386085(+)
chr3:194387540-194388140(+)
chr3:194387980-194388580(+)
chr3:194388670-194389270(+)
chr3:194389330-194389930(+)
chr3:194390260-194390860(+)
chr3:194391270-194391870(+)
chr3:194392104-194392704(+)
chr3:194392829-194393429(+)
chr3:194393484-194394084(+)
chr3:194394378-194394978(+)
chr3:194395040-194395640(+)
chr3:194395682-194396282(+)
chr3:194396111-194396711(+)
chr3:194397290-194397890(+)
chr3:194398193-194398793(+)
chr3:194399664-194400264(+)
chr3:194400512-194401112(+)
chr3:194401350-194401950(+)
chr3:194402000-194402600(+)
chr3:194402603-194403203(+)
chr3:194403234-194403834(+)
chr3:194404008-194404608(+)
chr3:194405332-194405932(+)
chr3:194406284-194406884(+)
chr3:194406836-194407436(+)
chr3:194407322-194407922(+)
chr3:194407871-194408471(+)
chr3:194408339-194408939(+)
chr3:194408923-194409523(+)
chr3:194409518-194410118(+)
chr3:194410185-194410785(+)
chr3:194411166-194411766(+)
chr3:194411681-194412281(+)
chr3:194412467-194413067(+)
chr3:194413494-194414094(+)
chr3:194414845-194415445(+)
chr3:194415363-194415963(+)
chr3:194415885-194416485(+)
chr3:194416360-194416960(+)
chr3:194417014-194417614(+)
chr3:194417717-194418317(+)
chr3:194418330-194418930(+)
chr3:194419598-194420198(+)
chr3:194421000-194421600(+)
chr3:194422110-194422710(+)
chr3:194422909-194423509(+)
chr3:194423580-194424180(+)
chr3:194424620-194425220(+)
chr3:194425242-194425842(+)
chr3:194425914-194426514(+)
chr3:194426471-194427071(+)
chr3:194427275-194427875(+)
chr3:194427795-194428395(+)
chr3:194429748-194430348(+)
chr3:194431932-194432532(+)
chr3:194432537-194433137(+)
chr3:194434037-194434637(+)
chr3:194435068-194435668(+)
chr3:194435641-194436241(+)
chr3:194436042-194436642(+)
chr3:194438737-194439337(+)
chr3:194439833-194440433(+)
chr3:194440618-194441218(+)
chr3:194441131-194441731(+)
chr3:194442400-194443000(+)
chr3:194442861-194443461(+)
chr3:194443366-194443966(+)
chr3:194443890-194444490(+)
chr3:194444510-194445110(+)
chr3:194445042-194445642(+)
chr3:194445921-194446521(+)
chr3:194446626-194447226(+)
chr3:194447130-194447730(+)
chr3:194447569-194448169(+)
chr3:194448101-194448701(+)
chr3:194449212-194449812(+)
chr3:194449833-194450433(+)
chr3:194450538-194451138(+)
chr3:194451003-194451603(+)
chr3:194451750-194452350(+)
chr3:194452214-194452814(+)
chr3:194452870-194453470(+)
chr3:194453380-194453980(+)
chr3:194453990-194454590(+)
chr3:194455320-194455920(+)
chr3:194455892-194456492(+)
chr3:194456470-194457070(+)
chr3:194457077-194457677(+)
chr3:194457743-194458343(+)
chr3:194458195-194458795(+)
chr3:194458904-194459504(+)
chr3:194459651-194460251(+)
chr3:194460171-194460771(+)
chr3:194461007-194461607(+)
chr3:194461561-194462161(+)
chr3:194462528-194463128(+)
chr3:194463283-194463883(+)
chr3:194464259-194464859(+)
chr3:194464879-194465479(+)
chr3:194465314-194465914(+)
chr3:194465750-194466350(+)
chr3:194466324-194466924(+)
chr3:194467520-194468120(+)
chr3:194468300-194468900(+)
chr3:194468899-194469499(+)
chr3:194469755-194470355(+)
chr3:194470413-194471013(+)
chr3:194471056-194471656(+)
chr3:194471570-194472170(+)
chr3:194472230-194472830(+)
chr3:194472750-194473350(+)
chr3:194473348-194473948(+)
chr3:194473977-194474577(+)
chr3:194474604-194475204(+)
chr3:194475040-194475640(+)
chr3:194475625-194476225(+)
chr3:194476292-194476892(+)
chr3:194476948-194477548(+)
chr3:194477569-194478169(+)
chr3:194478286-194478886(+)
chr3:194478918-194479518(+)
chr3:194479452-194480052(+)
chr3:194480323-194480923(+)
chr3:194481289-194481889(+)
chr3:194481995-194482595(+)
chr3:194482610-194483210(+)
chr3:194483227-194483827(+)
chr3:194484100-194484700(+)
chr3:194485040-194485640(+)
chr3:194485895-194486495(+)
chr3:194486500-194487100(+)
chr3:194487452-194488052(+)
chr3:194488099-194488699(+)
chr3:194488592-194489192(+)
chr3:194489175-194489775(+)
chr3:194489724-194490324(+)
chr3:194490275-194490875(+)
chr3:194491073-194491673(+)
chr3:194491720-194492320(+)
chr3:194492248-194492848(+)
chr3:194493261-194493861(+)
chr3:194493779-194494379(+)
chr3:194494336-194494936(+)
chr3:194495805-194496405(+)
chr3:194496365-194496965(+)
chr3:194497020-194497620(+)
chr3:194497857-194498457(+)
chr3:194498404-194499004(+)
chr3:194499685-194500285(+)
chr3:194500506-194501106(+)
chr3:194501386-194501986(+)
chr3:194502120-194502720(+)
chr3:194503159-194503759(+)
chr3:194503658-194504258(+)
chr3:194504387-194504987(+)
chr3:194505056-194505656(+)
chr3:194505958-194506558(+)
chr3:194506640-194507240(+)
chr3:194507319-194507919(+)
chr3:194508331-194508931(+)
chr3:194509067-194509667(+)
chr3:194510035-194510635(+)
chr3:194511105-194511705(+)
chr3:194512110-194512710(+)
chr3:194512523-194513123(+)
chr3:194513445-194514045(+)
chr3:194514540-194515140(+)
chr3:194514995-194515595(+)
chr3:194515408-194516008(+)
chr3:194515942-194516542(+)
chr3:194516583-194517183(+)
chr3:194517437-194518037(+)
chr3:194517944-194518544(+)
chr3:194518506-194519106(+)
chr3:194519252-194519852(+)
chr3:194519822-194520422(+)
chr3:194520270-194520870(+)
chr3:194520671-194521271(+)
chr3:194521344-194521944(+)
chr3:194522145-194522745(+)
chr3:194522713-194523313(+)
chr3:194523192-194523792(+)
chr3:194523940-194524540(+)
chr3:194524633-194525233(+)
chr3:194525446-194526046(+)
chr3:194526098-194526698(+)
chr3:194526954-194527554(+)
chr3:194527719-194528319(+)
chr3:194528356-194528956(+)
chr3:194528810-194529410(+)
chr3:194529331-194529931(+)
chr3:194529975-194530575(+)
chr3:194530867-194531467(+)
chr3:194531727-194532327(+)
chr3:194532330-194532930(+)
chr3:194532741-194533341(+)
chr3:194533480-194534080(+)
chr3:194534251-194534851(+)
chr3:194534973-194535573(+)
chr3:194535599-194536199(+)
chr3:194536302-194536902(+)
chr3:194536750-194537350(+)
chr3:194537184-194537784(+)
chr3:194537913-194538513(+)
chr3:194538573-194539173(+)
chr3:194539107-194539707(+)
chr3:194539600-194540200(+)
chr3:194540090-194540690(+)
chr3:194540961-194541561(+)
chr3:194542247-194542847(+)
chr3:194542995-194543595(+)
chr3:194543400-194544000(+)
chr3:194543913-194544513(+)
chr3:194544612-194545212(+)
chr3:194545362-194545962(+)
chr3:194546060-194546660(+)
chr3:194546611-194547211(+)
chr3:194547216-194547816(+)
chr3:194547964-194548564(+)
chr3:194548674-194549274(+)
chr3:194549541-194550141(+)
chr3:194550450-194551050(+)
chr3:194550908-194551508(+)
chr3:194551584-194552184(+)
chr3:194552146-194552746(+)
chr3:194552591-194553191(+)
chr3:194553084-194553684(+)
chr3:194554032-194554632(+)
chr3:194554643-194555243(+)
chr3:194555555-194556155(+)
chr3:194556276-194556876(+)
chr3:194556810-194557410(+)
chr3:194557374-194557974(+)
chr3:194558265-194558865(+)
chr3:194558928-194559528(+)
chr3:194560944-194561544(+)
chr3:194561596-194562196(+)
chr3:194562595-194563195(+)
chr3:194563326-194563926(+)
chr3:194564146-194564746(+)
chr3:194564630-194565230(+)
chr3:194565380-194565980(+)
chr3:194567580-194568180(+)
chr3:194568098-194568698(+)
chr3:194570040-194570640(+)
chr3:194570600-194571200(+)
chr3:194571144-194571744(+)
chr3:194571922-194572522(+)
chr3:194572340-194572940(+)
chr3:194572954-194573554(+)
chr3:194573661-194574261(+)
chr3:194574065-194574665(+)
chr3:194574768-194575368(+)
chr3:194575211-194575811(+)
chr3:194575634-194576234(+)
chr3:194576841-194577441(+)
chr3:194577270-194577870(+)
chr3:194578130-194578730(+)
chr3:194579008-194579608(+)
chr3:194581235-194581835(+)
chr3:194582209-194582809(+)
chr3:194583070-194583670(+)
chr3:194584056-194584656(+)
chr3:194585666-194586266(+)
chr3:194586163-194586763(+)
chr3:194586995-194587595(+)
chr3:194587988-194588588(+)
chr3:194589230-194589830(+)
chr3:194589745-194590345(+)
chr3:194590380-194590980(+)
chr3:194591338-194591938(+)
chr3:194592050-194592650(+)
chr3:194592562-194593162(+)
chr3:194593241-194593841(+)
chr3:194594070-194594670(+)
chr3:194594675-194595275(+)
chr3:194595609-194596209(+)
chr3:194596560-194597160(+)
chr3:194597251-194597851(+)
chr3:194597876-194598476(+)
chr3:194598383-194598983(+)
chr3:194598890-194599490(+)
chr3:194599357-194599957(+)
chr3:194599998-194600598(+)
chr3:194600600-194601200(+)
chr3:194601363-194601963(+)
chr3:194602166-194602766(+)
chr3:194603353-194603953(+)
chr3:194604115-194604715(+)
chr3:194604690-194605290(+)
chr3:194605306-194605906(+)
chr3:194606322-194606922(+)
chr3:194607122-194607722(+)
chr3:194607770-194608370(+)
chr3:194608224-194608824(+)
chr3:194608749-194609349(+)
chr3:194609260-194609860(+)
chr3:194609735-194610335(+)
chr3:194610670-194611270(+)
chr3:194611154-194611754(+)
chr3:194611812-194612412(+)
chr3:194612454-194613054(+)
chr3:194613020-194613620(+)
chr3:194613821-194614421(+)
chr3:194614240-194614840(+)
chr3:194615055-194615655(+)
chr3:194615638-194616238(+)
chr3:194617570-194618170(+)
chr3:194619510-194620110(+)
chr3:194619950-194620550(+)
chr3:194620410-194621010(+)
chr3:194621183-194621783(+)
chr3:194621792-194622392(+)
chr3:194622535-194623135(+)
chr3:194622950-194623550(+)
chr3:194623930-194624530(+)
chr3:194626326-194626926(+)
chr3:194626790-194627390(+)
chr3:194627615-194628215(+)
chr3:194628639-194629239(+)
chr3:194629051-194629651(+)
chr3:194629659-194630259(+)
chr3:194630470-194631070(+)
chr3:194631264-194631864(+)
chr3:194631890-194632490(+)
chr3:194632533-194633133(+)
chr3:194633020-194633620(+)
chr3:194633520-194634120(+)
chr3:194633979-194634579(+)
chr3:194634985-194635585(+)
chr3:194636075-194636675(+)
chr3:194636495-194637095(+)
chr3:194638345-194638945(+)
chr3:194639750-194640350(+)
chr3:194640970-194641570(+)
chr3:194642456-194643056(+)
chr3:194643289-194643889(+)
chr3:194643970-194644570(+)
chr3:194644500-194645100(+)
chr3:194645091-194645691(+)
chr3:194645493-194646093(+)
chr3:194646293-194646893(+)
chr3:194648811-194649411(+)
chr3:194649400-194650000(+)
chr3:194649918-194650518(+)
chr3:194650918-194651518(+)
chr3:194651379-194651979(+)
chr3:194651956-194652556(+)
chr3:194652585-194653185(+)
chr3:194653450-194654050(+)
chr3:194654110-194654710(+)
chr3:194655150-194655750(+)
chr3:194655694-194656294(+)
chr3:194656525-194657125(+)
chr3:194657605-194658205(+)
chr3:194658481-194659081(+)
chr3:194659499-194660099(+)
chr3:194660085-194660685(+)
chr3:194660777-194661377(+)
chr3:194661376-194661976(+)
chr3:194661950-194662550(+)
chr3:194662636-194663236(+)
chr3:194663210-194663810(+)
chr3:194663688-194664288(+)
chr3:194664430-194665030(+)
chr3:194664870-194665470(+)
chr3:194665360-194665960(+)
chr3:194666016-194666616(+)
chr3:194666692-194667292(+)
chr3:194667360-194667960(+)
chr3:194667910-194668510(+)
chr3:194668380-194668980(+)
chr3:194669451-194670051(+)
chr3:194669870-194670470(+)
chr3:194670290-194670890(+)
chr3:194670795-194671395(+)
chr3:194671795-194672395(+)
chr3:194672430-194673030(+)
chr3:194672871-194673471(+)
chr3:194673511-194674111(+)
chr3:194674282-194674882(+)
chr3:194674730-194675330(+)
chr3:194676404-194677004(+)
chr3:194677065-194677665(+)
chr3:194677597-194678197(+)
chr3:194678388-194678988(+)
chr3:194679515-194680115(+)
chr3:194680219-194680819(+)
chr3:194680890-194681490(+)
chr3:194681745-194682345(+)
chr3:194682211-194682811(+)
chr3:194682624-194683224(+)
chr3:194683295-194683895(+)
chr3:194684230-194684830(+)
chr3:194685348-194685948(+)
chr3:194685870-194686470(+)
chr3:194686500-194687100(+)
chr3:194687055-194687655(+)
chr3:194687909-194688509(+)
chr3:194688560-194689160(+)
chr3:194689310-194689910(+)
chr3:194690256-194690856(+)
chr3:194690850-194691450(+)
chr3:194691765-194692365(+)
chr3:194692621-194693221(+)
chr3:194693137-194693737(+)
chr3:194694242-194694842(+)
chr3:194695314-194695914(+)
chr3:194696099-194696699(+)
chr3:194696659-194697259(+)
chr3:194697499-194698099(+)
chr3:194697926-194698526(+)
chr3:194699610-194700210(+)
chr3:194702569-194703169(+)
chr3:194703110-194703710(+)
chr3:194704064-194704664(+)
chr3:194704750-194705350(+)
chr3:194705251-194705851(+)
chr3:194705733-194706333(+)
chr3:194706159-194706759(+)
chr3:194706781-194707381(+)
chr3:194707213-194707813(+)
chr3:194708195-194708795(+)
chr3:194709270-194709870(+)
chr3:194709817-194710417(+)
chr3:194710479-194711079(+)
chr3:194711178-194711778(+)
chr3:194711690-194712290(+)
chr3:194712242-194712842(+)
chr3:194713801-194714401(+)
chr3:194714618-194715218(+)
chr3:194715297-194715897(+)
chr3:194715893-194716493(+)
chr3:194716542-194717142(+)
chr3:194717382-194717982(+)
chr3:194717935-194718535(+)
chr3:194718350-194718950(+)
chr3:194719042-194719642(+)
chr3:194719488-194720088(+)
chr3:194720030-194720630(+)
chr3:194720604-194721204(+)
chr3:194721080-194721680(+)
chr3:194721726-194722326(+)
chr3:194722616-194723216(+)
chr3:194723178-194723778(+)
chr3:194723669-194724269(+)
chr3:194724201-194724801(+)
chr3:194724959-194725559(+)
chr3:194725472-194726072(+)
chr3:194725874-194726474(+)
chr3:194726453-194727053(+)
chr3:194726941-194727541(+)
chr3:194727549-194728149(+)
chr3:194728356-194728956(+)
chr3:194729376-194729976(+)
chr3:194730149-194730749(+)
chr3:194731328-194731928(+)
chr3:194731978-194732578(+)
chr3:194732664-194733264(+)
chr3:194733075-194733675(+)
chr3:194733646-194734246(+)
chr3:194734217-194734817(+)
chr3:194734649-194735249(+)
chr3:194735562-194736162(+)
chr3:194736096-194736696(+)
chr3:194736615-194737215(+)
chr3:194737704-194738304(+)
chr3:194738570-194739170(+)
chr3:194738990-194739590(+)
chr3:194739510-194740110(+)
chr3:194739988-194740588(+)
chr3:194740690-194741290(+)
chr3:194741551-194742151(+)
chr3:194742396-194742996(+)
chr3:194743070-194743670(+)
chr3:194744217-194744817(+)
chr3:194745852-194746452(+)
chr3:194746438-194747038(+)
chr3:194748013-194748613(+)
chr3:194748790-194749390(+)
chr3:194749527-194750127(+)
chr3:194750302-194750902(+)
chr3:194751004-194751604(+)
chr3:194751537-194752137(+)
chr3:194752137-194752737(+)
chr3:194752907-194753507(+)
chr3:194753525-194754125(+)
chr3:194754113-194754713(+)
chr3:194755151-194755751(+)
chr3:194755916-194756516(+)
chr3:194756547-194757147(+)
chr3:194757045-194757645(+)
chr3:194757546-194758146(+)
chr3:194758000-194758600(+)
chr3:194758420-194759020(+)
chr3:194758822-194759422(+)
chr3:194759280-194759880(+)
chr3:194759741-194760341(+)
chr3:194760144-194760744(+)
chr3:194760676-194761276(+)
chr3:194761377-194761977(+)
chr3:194761781-194762381(+)
chr3:194762640-194763240(+)
chr3:194763305-194763905(+)
chr3:194764192-194764792(+)
chr3:194764631-194765231(+)
chr3:194765158-194765758(+)
chr3:194766231-194766831(+)
chr3:194767027-194767627(+)
chr3:194767648-194768248(+)
chr3:194768148-194768748(+)
chr3:194768771-194769371(+)
chr3:194771263-194771863(+)
chr3:194771734-194772334(+)
chr3:194773563-194774163(+)
chr3:194774984-194775584(+)
chr3:194775735-194776335(+)
chr3:194777068-194777668(+)
chr3:194777665-194778265(+)
chr3:194778134-194778734(+)
chr3:194778949-194779549(+)
chr3:194779578-194780178(+)
chr3:194780426-194781026(+)
chr3:194781029-194781629(+)
chr3:194781641-194782241(+)
chr3:194782448-194783048(+)
chr3:194782879-194783479(+)
chr3:194783479-194784079(+)
chr3:194783915-194784515(+)
chr3:194784371-194784971(+)
chr3:194785026-194785626(+)
chr3:194785671-194786271(+)
chr3:194786145-194786745(+)
chr3:194787136-194787736(+)
chr3:194788660-194789260(+)
chr3:194789110-194789710(+)
chr3:194790340-194790940(+)
chr3:194790993-194791593(+)
chr3:194791402-194792002(+)
chr3:194791880-194792480(+)
chr3:194792594-194793194(+)
chr3:194793469-194794069(+)
chr3:194794434-194795034(+)
chr3:194794956-194795556(+)
chr3:194795675-194796275(+)
chr3:194796226-194796826(+)
chr3:194796656-194797256(+)
chr3:194797070-194797670(+)
chr3:194797708-194798308(+)
chr3:194798429-194799029(+)
chr3:194799214-194799814(+)
chr3:194799703-194800303(+)
chr3:194800222-194800822(+)
chr3:194800723-194801323(+)
chr3:194801293-194801893(+)
chr3:194802073-194802673(+)
chr3:194802741-194803341(+)
chr3:194803770-194804370(+)
chr3:194805127-194805727(+)
chr3:194805996-194806596(+)
chr3:194806971-194807571(+)
chr3:194807568-194808168(+)
chr3:194808049-194808649(+)
chr3:194814705-194815305(+)
chr3:194815153-194815753(+)
chr3:194815674-194816274(+)
chr3:194816344-194816944(+)
chr3:194817117-194817717(+)
chr3:194817883-194818483(+)
chr3:194818496-194819096(+)
chr3:194819395-194819995(+)
chr3:194819796-194820396(+)
chr3:194820869-194821469(+)
chr3:194821689-194822289(+)
chr3:194822730-194823330(+)
chr3:194823279-194823879(+)
chr3:194824233-194824833(+)
chr3:194824774-194825374(+)
chr3:194825565-194826165(+)
chr3:194826020-194826620(+)
chr3:194826990-194827590(+)
chr3:194828347-194828947(+)
chr3:194828920-194829520(+)
chr3:194829670-194830270(+)
chr3:194830415-194831015(+)
chr3:194831537-194832137(+)
chr3:194832009-194832609(+)
chr3:194832494-194833094(+)
chr3:194833170-194833770(+)
chr3:194833721-194834321(+)
chr3:194834411-194835011(+)
chr3:194835155-194835755(+)
chr3:194835958-194836558(+)
chr3:194836505-194837105(+)
chr3:194836943-194837543(+)
chr3:194837375-194837975(+)
chr3:194838130-194838730(+)
chr3:194838689-194839289(+)
chr3:194839263-194839863(+)
chr3:194840188-194840788(+)
chr3:194841164-194841764(+)
chr3:194841620-194842220(+)
chr3:194842250-194842850(+)
chr3:194843272-194843872(+)
chr3:194843915-194844515(+)
chr3:194845207-194845807(+)
chr3:194845685-194846285(+)
chr3:194846670-194847270(+)
chr3:194847163-194847763(+)
chr3:194848652-194849252(+)
chr3:194849374-194849974(+)
chr3:194850189-194850789(+)
chr3:194851216-194851816(+)
chr3:194851842-194852442(+)
chr3:194852910-194853510(+)
chr3:194853679-194854279(+)
chr3:194854113-194854713(+)
chr3:194855149-194855749(+)
chr3:194855780-194856380(+)
chr3:194856527-194857127(+)
chr3:194858216-194858816(+)
chr3:194859838-194860438(+)
chr3:194860470-194861070(+)
chr3:194861821-194862421(+)
chr3:194862450-194863050(+)
chr3:194863190-194863790(+)
chr3:194863854-194864454(+)
chr3:194864640-194865240(+)
chr3:194865253-194865853(+)
chr3:194866180-194866780(+)
chr3:194866742-194867342(+)
chr3:194867620-194868220(+)
chr3:194868158-194868758(+)
chr3:194868728-194869328(+)
chr3:194869134-194869734(+)
chr3:194869998-194870598(+)
chr3:194870969-194871569(+)
chr3:194871450-194872050(+)
chr3:194872532-194873132(+)
chr3:194873182-194873782(+)
chr3:194873775-194874375(+)
chr3:194874304-194874904(+)
chr3:194875015-194875615(+)
chr3:194875725-194876325(+)
chr3:194876376-194876976(+)
chr3:194877027-194877627(+)
chr3:194877861-194878461(+)
chr3:194878589-194879189(+)
chr3:194879078-194879678(+)
chr3:194879967-194880567(+)
chr3:194880419-194881019(+)
chr3:194880879-194881479(+)
chr3:194881633-194882233(+)
chr3:194882775-194883375(+)
chr3:194883263-194883863(+)
chr3:194884136-194884736(+)
chr3:194884910-194885510(+)
chr3:194885382-194885982(+)
chr3:194885795-194886395(+)
chr3:194886472-194887072(+)
chr3:194887003-194887603(+)
chr3:194887430-194888030(+)
chr3:194887890-194888490(+)
chr3:194888410-194889010(+)
chr3:194889015-194889615(+)
chr3:194889683-194890283(+)
chr3:194891052-194891652(+)
chr3:194891825-194892425(+)
chr3:194892848-194893448(+)
chr3:194893663-194894263(+)
chr3:194894370-194894970(+)
chr3:194894840-194895440(+)
chr3:194895610-194896210(+)
chr3:194896025-194896625(+)
chr3:194896745-194897345(+)
chr3:194897261-194897861(+)
chr3:194898005-194898605(+)
chr3:194898924-194899524(+)
chr3:194899389-194899989(+)
chr3:194899991-194900591(+)
chr3:194900408-194901008(+)
chr3:194900971-194901571(+)
chr3:194901412-194902012(+)
chr3:194902507-194903107(+)
chr3:194903010-194903610(+)
chr3:194903463-194904063(+)
chr3:194903882-194904482(+)
chr3:194904610-194905210(+)
chr3:194905090-194905690(+)
chr3:194905732-194906332(+)
chr3:194906223-194906823(+)
chr3:194907043-194907643(+)
chr3:194908312-194908912(+)
chr3:194908902-194909502(+)
chr3:194910497-194911097(+)
chr3:194912650-194913250(+)
chr3:194913890-194914490(+)
chr3:194915253-194915853(+)
chr3:194916044-194916644(+)
chr3:194916975-194917575(+)
chr3:194917488-194918088(+)
chr3:194918675-194919275(+)
chr3:194919341-194919941(+)
chr3:194920974-194921574(+)
chr3:194921923-194922523(+)
chr3:194922850-194923450(+)
chr3:194924244-194924844(+)
chr3:194925105-194925705(+)
chr3:194925618-194926218(+)
chr3:194926195-194926795(+)
chr3:194927834-194928434(+)
chr3:194928317-194928917(+)
chr3:194928799-194929399(+)
chr3:194929261-194929861(+)
chr3:194929692-194930292(+)
chr3:194930400-194931000(+)
chr3:194931115-194931715(+)
chr3:194932127-194932727(+)
chr3:194932824-194933424(+)
chr3:194933240-194933840(+)
chr3:194934350-194934950(+)
chr3:194939914-194940514(+)
chr3:194940459-194941059(+)
chr3:194941140-194941740(+)
chr3:194942094-194942694(+)
chr3:194942644-194943244(+)
chr3:194943115-194943715(+)
chr3:194944016-194944616(+)
chr3:194945020-194945620(+)
chr3:194945805-194946405(+)
chr3:194946467-194947067(+)
chr3:194947195-194947795(+)
chr3:194947702-194948302(+)
chr3:194948479-194949079(+)
chr3:194949378-194949978(+)
chr3:194950010-194950610(+)
chr3:194950878-194951478(+)
chr3:194953326-194953926(+)
chr3:194954990-194955590(+)
chr3:194955653-194956253(+)
chr3:194956467-194957067(+)
chr3:194957055-194957655(+)
chr3:194957671-194958271(+)
chr3:194958709-194959309(+)
chr3:194959291-194959891(+)
chr3:194959725-194960325(+)
chr3:194960220-194960820(+)
chr3:194960841-194961441(+)
chr3:194961573-194962173(+)
chr3:194962453-194963053(+)
chr3:194963070-194963670(+)
chr3:194963612-194964212(+)
chr3:194964528-194965128(+)
chr3:194965399-194965999(+)
chr3:194966058-194966658(+)
chr3:194966847-194967447(+)
chr3:194967264-194967864(+)
chr3:194967801-194968401(+)
chr3:194968386-194968986(+)
chr3:194968905-194969505(+)
chr3:194969542-194970142(+)
chr3:194970027-194970627(+)
chr3:194970517-194971117(+)
chr3:194970940-194971540(+)
chr3:194971446-194972046(+)
chr3:194971908-194972508(+)
chr3:194972346-194972946(+)
chr3:194973550-194974150(+)
chr3:194974458-194975058(+)
chr3:194974888-194975488(+)
chr3:194975674-194976274(+)
chr3:194976322-194976922(+)
chr3:194976909-194977509(+)
chr3:194977462-194978062(+)
chr3:194978092-194978692(+)
chr3:194978800-194979400(+)
chr3:194979635-194980235(+)
chr3:194980078-194980678(+)
chr3:194980522-194981122(+)
chr3:194981192-194981792(+)
chr3:194981862-194982462(+)
chr3:194982494-194983094(+)
chr3:194983802-194984402(+)
chr3:194984228-194984828(+)
chr3:194984801-194985401(+)
chr3:194985285-194985885(+)
chr3:194986055-194986655(+)
chr3:194986710-194987310(+)
chr3:194987130-194987730(+)
chr3:194987818-194988418(+)
chr3:194989337-194989937(+)
chr3:194989962-194990562(+)
chr3:194990414-194991014(+)
chr3:194990889-194991489(+)
chr3:194991550-194992150(+)
chr3:194992093-194992693(+)
chr3:194992930-194993530(+)
chr3:194993485-194994085(+)
chr3:194994720-194995320(+)
chr3:194995208-194995808(+)
chr3:194995770-194996370(+)
chr3:194996230-194996830(+)
chr3:194998280-194998880(+)
chr3:194999440-195000040(+)
chr3:195002060-195002660(+)
chr3:195003577-195004177(+)
chr3:195004590-195005190(+)
chr3:195005577-195006177(+)
chr3:195006010-195006610(+)
chr3:195006784-195007384(+)
chr3:195007420-195008020(+)
chr3:195008130-195008730(+)
chr3:195009550-195010150(+)
chr3:195012170-195012770(+)
chr3:195012790-195013390(+)
chr3:195015570-195016170(+)
chr3:195017210-195017810(+)
chr3:195017927-195018527(+)
chr3:195018642-195019242(+)
chr3:195021270-195021870(+)
chr3:195022300-195022900(+)
chr3:195023007-195023607(+)
chr3:195023764-195024364(+)
chr3:195025236-195025836(+)
chr3:195027032-195027632(+)
chr3:195027574-195028174(+)
chr3:195028478-195029078(+)
chr3:195030816-195031416(+)
chr3:195033332-195033932(+)
chr3:195033758-195034358(+)
chr3:195035603-195036203(+)
chr3:195036492-195037092(+)
chr3:195037190-195037790(+)
chr3:195038435-195039035(+)
chr3:195038900-195039500(+)
chr3:195039683-195040283(+)
chr3:195041070-195041670(+)
chr3:195041750-195042350(+)
chr3:195042622-195043222(+)
chr3:195043530-195044130(+)
chr3:195044210-195044810(+)
chr3:195045008-195045608(+)
chr3:195045615-195046215(+)
chr3:195046930-195047530(+)
chr3:195047690-195048290(+)
chr3:195048131-195048731(+)
chr3:195049021-195049621(+)
chr3:195049950-195050550(+)
chr3:195051890-195052490(+)
chr3:195053185-195053785(+)
chr3:195055620-195056220(+)
chr3:195056055-195056655(+)
chr3:195058348-195058948(+)
chr3:195060720-195061320(+)
chr3:195061230-195061830(+)
chr3:195062430-195063030(+)
chr3:195062990-195063590(+)
chr3:195063410-195064010(+)
chr3:195063970-195064570(+)
chr3:195065200-195065800(+)
chr3:195066310-195066910(+)
chr3:195067350-195067950(+)
chr3:195067930-195068530(+)
chr3:195068423-195069023(+)
chr3:195069073-195069673(+)
chr3:195070260-195070860(+)
chr3:195071010-195071610(+)
chr3:195071794-195072394(+)
chr3:195072454-195073054(+)
chr3:195073241-195073841(+)
chr3:195073661-195074261(+)
chr3:195074320-195074920(+)
chr3:195076312-195076912(+)
chr3:195076890-195077490(+)
chr3:195077882-195078482(+)
chr3:195078458-195079058(+)
chr3:195080890-195081490(+)
chr3:195083290-195083890(+)
chr3:195085103-195085703(+)
chr3:195086042-195086642(+)
chr3:195086973-195087573(+)
chr3:195088126-195088726(+)
chr3:195090220-195090820(+)
chr3:195090750-195091350(+)
chr3:195092762-195093362(+)
chr3:195094400-195095000(+)
chr3:195095236-195095836(+)
chr3:195096190-195096790(+)
chr3:195097915-195098515(+)
chr3:195100375-195100975(+)
chr3:195101591-195102191(+)
chr3:195102168-195102768(+)
chr3:195103074-195103674(+)
chr3:195105653-195106253(+)
chr3:195106165-195106765(+)
chr3:195107361-195107961(+)
chr3:195108967-195109567(+)
chr3:195110490-195111090(+)
chr3:195111214-195111814(+)
chr3:195112985-195113585(+)
chr3:195114118-195114718(+)
chr3:195114657-195115257(+)
chr3:195115259-195115859(+)
chr3:195115966-195116566(+)
chr3:195117187-195117787(+)
chr3:195117750-195118350(+)
chr3:195118294-195118894(+)
chr3:195119318-195119918(+)
chr3:195121187-195121787(+)
chr3:195122544-195123144(+)
chr3:195123809-195124409(+)
chr3:195124506-195125106(+)
chr3:195126294-195126894(+)
chr3:195127300-195127900(+)
chr3:195128189-195128789(+)
chr3:195128975-195129575(+)
chr3:195129624-195130224(+)
chr3:195130422-195131022(+)
chr3:195131181-195131781(+)
chr3:195132467-195133067(+)
chr3:195133347-195133947(+)
chr3:195134178-195134778(+)
chr3:195134830-195135430(+)
chr3:195135580-195136180(+)
chr3:195137482-195138082(+)
chr3:195138130-195138730(+)
chr3:195139110-195139710(+)
chr3:195139670-195140270(+)
chr3:195140380-195140980(+)
chr3:195142014-195142614(+)
chr3:195143548-195144148(+)
chr3:195144390-195144990(+)
chr3:195145090-195145690(+)
chr3:195146587-195147187(+)
chr3:195147490-195148090(+)
chr3:195150679-195151279(+)
chr3:195153970-195154570(+)
chr3:195154910-195155510(+)
chr3:195156915-195157515(+)
chr3:195159003-195159603(+)
chr3:195159665-195160265(+)
chr3:195160275-195160875(+)
chr3:195160876-195161476(+)
chr3:195161669-195162269(+)
chr3:195162377-195162977(+)
chr3:195162801-195163401(+)
chr3:195163207-195163807(+)
chr3:195163635-195164235(+)
chr3:195164166-195164766(+)
chr3:195164730-195165330(+)
chr3:195165571-195166171(+)
chr3:195166438-195167038(+)
chr3:195166939-195167539(+)
chr3:195167350-195167950(+)
chr3:195167803-195168403(+)
chr3:195168665-195169265(+)
chr3:195169082-195169682(+)
chr3:195169643-195170243(+)
chr3:195170190-195170790(+)
chr3:195170760-195171360(+)
chr3:195171402-195172002(+)
chr3:195172191-195172791(+)
chr3:195172850-195173450(+)
chr3:195173404-195174004(+)
chr3:195173857-195174457(+)
chr3:195174317-195174917(+)
chr3:195174930-195175530(+)
chr3:195175430-195176030(+)
chr3:195175975-195176575(+)
chr3:195179014-195179614(+)
chr3:195179504-195180104(+)
chr3:195179923-195180523(+)
chr3:195180837-195181437(+)
chr3:195181348-195181948(+)
chr3:195182243-195182843(+)
chr3:195182715-195183315(+)
chr3:195183556-195184156(+)
chr3:195184140-195184740(+)
chr3:195184610-195185210(+)
chr3:195185070-195185670(+)
chr3:195185590-195186190(+)
chr3:195186175-195186775(+)
chr3:195186884-195187484(+)
chr3:195187370-195187970(+)
chr3:195188076-195188676(+)
chr3:195188632-195189232(+)
chr3:195189101-195189701(+)
chr3:195189510-195190110(+)
chr3:195189985-195190585(+)
chr3:195190410-195191010(+)
chr3:195191238-195191838(+)
chr3:195191720-195192320(+)
chr3:195192271-195192871(+)
chr3:195192730-195193330(+)
chr3:195193670-195194270(+)
chr3:195194513-195195113(+)
chr3:195195138-195195738(+)
chr3:195195716-195196316(+)
chr3:195196595-195197195(+)
chr3:195197090-195197690(+)
chr3:195197759-195198359(+)
chr3:195198322-195198922(+)
chr3:195222400-195223000(+)
chr3:195223974-195224574(+)
chr3:195224757-195225357(+)
chr3:195232954-195233554(+)
chr3:195233540-195234140(+)
chr3:195234104-195234704(+)
chr3:195234898-195235498(+)
chr3:195235610-195236210(+)
chr3:195236165-195236765(+)
chr3:195236610-195237210(+)
chr3:195237050-195237650(+)
chr3:195237939-195238539(+)
chr3:195238438-195239038(+)
chr3:195238931-195239531(+)
chr3:195239589-195240189(+)
chr3:195240237-195240837(+)
chr3:195240844-195241444(+)
chr3:195243741-195244341(+)
chr3:195247030-195247630(+)
chr3:195247480-195248080(+)
chr3:195248918-195249518(+)
chr3:195249670-195250270(+)
chr3:195250430-195251030(+)
chr3:195250932-195251532(+)
chr3:195251333-195251933(+)
chr3:195252290-195252890(+)
chr3:195253237-195253837(+)
chr3:195253940-195254540(+)
chr3:195254760-195255360(+)
chr3:195256190-195256790(+)
chr3:195257390-195257990(+)
chr3:195258390-195258990(+)
chr3:195258880-195259480(+)
chr3:195259520-195260120(+)
chr3:195260043-195260643(+)
chr3:195260630-195261230(+)
chr3:195261180-195261780(+)
chr3:195261803-195262403(+)
chr3:195262945-195263545(+)
chr3:195264185-195264785(+)
chr3:195264702-195265302(+)
chr3:195265210-195265810(+)
chr3:195265730-195266330(+)
chr3:195266137-195266737(+)
chr3:195266742-195267342(+)
chr3:195267237-195267837(+)
chr3:195267695-195268295(+)
chr3:195268258-195268858(+)
chr3:195268933-195269533(+)
chr3:195269485-195270085(+)
chr3:195269906-195270506(+)
chr3:195270576-195271176(+)
chr3:195271295-195271895(+)
chr3:195271785-195272385(+)
chr3:195272476-195273076(+)
chr3:195272884-195273484(+)
chr3:195273407-195274007(+)
chr3:195273990-195274590(+)
chr3:195274572-195275172(+)
chr3:195275206-195275806(+)
chr3:195275687-195276287(+)
chr3:195276450-195277050(+)
chr3:195276873-195277473(+)
chr3:195277426-195278026(+)
chr3:195278112-195278712(+)
chr3:195278683-195279283(+)
chr3:195279426-195280026(+)
chr3:195280040-195280640(+)
chr3:195281313-195281913(+)
chr3:195281878-195282478(+)
chr3:195283097-195283697(+)
chr3:195284018-195284618(+)
chr3:195284726-195285326(+)
chr3:195285286-195285886(+)
chr3:195285950-195286550(+)
chr3:195286771-195287371(+)
chr3:195287530-195288130(+)
chr3:195288006-195288606(+)
chr3:195288780-195289380(+)
chr3:195289520-195290120(+)
chr3:195289967-195290567(+)
chr3:195290890-195291490(+)
chr3:195291708-195292308(+)
chr3:195292467-195293067(+)
chr3:195293561-195294161(+)
chr3:195294810-195295410(+)
chr3:195295342-195295942(+)
chr3:195295898-195296498(+)
chr3:195297062-195297662(+)
chr3:195297695-195298295(+)
chr3:195298161-195298761(+)
chr3:195298750-195299350(+)
chr3:195299680-195300280(+)
chr3:195300130-195300730(+)
chr3:195300717-195301317(+)
chr3:195301254-195301854(+)
chr3:195301687-195302287(+)
chr3:195302650-195303250(+)
chr3:195304510-195305110(+)
chr3:195304970-195305570(+)
chr3:195305629-195306229(+)
chr3:195306080-195306680(+)
chr3:195306572-195307172(+)
chr3:195307617-195308217(+)
chr3:195308054-195308654(+)
chr3:195308665-195309265(+)
chr3:195309732-195310332(+)
chr3:195310155-195310755(+)
chr3:195310778-195311378(+)
chr3:195311731-195312331(+)
chr3:195312272-195312872(+)
chr3:195313010-195313610(+)
chr3:195313477-195314077(+)
chr3:195314153-195314753(+)
chr3:195314637-195315237(+)
chr3:195315190-195315790(+)
chr3:195315770-195316370(+)
chr3:195316451-195317051(+)
chr3:195317170-195317770(+)
chr3:195318012-195318612(+)
chr3:195318587-195319187(+)
chr3:195319100-195319700(+)
chr3:195319670-195320270(+)
chr3:195320110-195320710(+)
chr3:195320700-195321300(+)
chr3:195321210-195321810(+)
chr3:195321745-195322345(+)
chr3:195322657-195323257(+)
chr3:195323465-195324065(+)
chr3:195324159-195324759(+)
chr3:195324658-195325258(+)
chr3:195325120-195325720(+)
chr3:195326998-195327598(+)
chr3:195327994-195328594(+)
chr3:195328713-195329313(+)
chr3:195329393-195329993(+)
chr3:195330770-195331370(+)
chr3:195331223-195331823(+)
chr3:195331690-195332290(+)
chr3:195333247-195333847(+)
chr3:195334903-195335503(+)
chr3:195335491-195336091(+)
chr3:195336052-195336652(+)
chr3:195337405-195338005(+)
chr3:195338207-195338807(+)
chr3:195338847-195339447(+)
chr3:195339370-195339970(+)
chr3:195339987-195340587(+)
chr3:195340409-195341009(+)
chr3:195340838-195341438(+)
chr3:195341398-195341998(+)
chr3:195341817-195342417(+)
chr3:195342697-195343297(+)
chr3:195343381-195343981(+)
chr3:195343926-195344526(+)
chr3:195344529-195345129(+)
chr3:195345133-195345733(+)
chr3:195346328-195346928(+)
chr3:195346747-195347347(+)
chr3:195347281-195347881(+)
chr3:195347801-195348401(+)
chr3:195348676-195349276(+)
chr3:195349306-195349906(+)
chr3:195349973-195350573(+)
chr3:195350427-195351027(+)
chr3:195351244-195351844(+)
chr3:195351886-195352486(+)
chr3:195352802-195353402(+)
chr3:195353319-195353919(+)
chr3:195353827-195354427(+)
chr3:195354346-195354946(+)
chr3:195354830-195355430(+)
chr3:195355486-195356086(+)
chr3:195356440-195357040(+)
chr3:195356877-195357477(+)
chr3:195357361-195357961(+)
chr3:195357940-195358540(+)
chr3:195358718-195359318(+)
chr3:195359291-195359891(+)
chr3:195360710-195361310(+)
chr3:195361569-195362169(+)
chr3:195362211-195362811(+)
chr3:195362800-195363400(+)
chr3:195363688-195364288(+)
chr3:195365240-195365840(+)
chr3:195369040-195369640(+)
chr3:195369818-195370418(+)
chr3:195370710-195371310(+)
chr3:195371644-195372244(+)
chr3:195372735-195373335(+)
chr3:195373980-195374580(+)
chr3:195374654-195375254(+)
chr3:195375101-195375701(+)
chr3:195377360-195377960(+)
chr3:195380422-195381022(+)
chr3:195382963-195383563(+)
chr3:195383753-195384353(+)
chr3:195384453-195385053(+)
chr3:195385203-195385803(+)
chr3:195392149-195392749(+)
chr3:195395135-195395735(+)
chr3:195395890-195396490(+)
chr3:195399260-195399860(+)
chr3:195399888-195400488(+)
chr3:195400740-195401340(+)
chr3:195401409-195402009(+)
chr3:195402310-195402910(+)
chr3:195403190-195403790(+)
chr3:195403890-195404490(+)
chr3:195404783-195405383(+)
chr3:195405190-195405790(+)
chr3:195407312-195407912(+)
chr3:195408116-195408716(+)
chr3:195408774-195409374(+)
chr3:195410010-195410610(+)
chr3:195410618-195411218(+)
chr3:195411261-195411861(+)
chr3:195411850-195412450(+)
chr3:195413220-195413820(+)
chr3:195414058-195414658(+)
chr3:195414674-195415274(+)
chr3:195415621-195416221(+)
chr3:195416249-195416849(+)
chr3:195417779-195418379(+)
chr3:195418643-195419243(+)
chr3:195419047-195419647(+)
chr3:195419726-195420326(+)
chr3:195420260-195420860(+)
chr3:195420937-195421537(+)
chr3:195421611-195422211(+)
chr3:195422200-195422800(+)
chr3:195422810-195423410(+)
chr3:195423490-195424090(+)
chr3:195424188-195424788(+)
chr3:195424672-195425272(+)
chr3:195425592-195426192(+)
chr3:195426129-195426729(+)
chr3:195426583-195427183(+)
chr3:195427279-195427879(+)
chr3:195428131-195428731(+)
chr3:195428580-195429180(+)
chr3:195429162-195429762(+)
chr3:195429840-195430440(+)
chr3:195430719-195431319(+)
chr3:195431382-195431982(+)
chr3:195432161-195432761(+)
chr3:195432660-195433260(+)
chr3:195433281-195433881(+)
chr3:195433880-195434480(+)
chr3:195434450-195435050(+)
chr3:195435174-195435774(+)
chr3:195435742-195436342(+)
chr3:195436483-195437083(+)
chr3:195437126-195437726(+)
chr3:195438010-195438610(+)
chr3:195438653-195439253(+)
chr3:195439284-195439884(+)
chr3:195439913-195440513(+)
chr3:195440525-195441125(+)
chr3:195441307-195441907(+)
chr3:195441991-195442591(+)
chr3:195442758-195443358(+)
chr3:195443522-195444122(+)
chr3:195444161-195444761(+)
chr3:195444719-195445319(+)
chr3:195445429-195446029(+)
chr3:195446553-195447153(+)
chr3:195446966-195447566(+)
chr3:195447578-195448178(+)
chr3:195448722-195449322(+)
chr3:195449307-195449907(+)
chr3:195449870-195450470(+)
chr3:195450560-195451160(+)
chr3:195451325-195451925(+)
chr3:195452595-195453195(+)
chr3:195453176-195453776(+)
chr3:195453618-195454218(+)
chr3:195454421-195455021(+)
chr3:195455061-195455661(+)
chr3:195455598-195456198(+)
chr3:195456462-195457062(+)
chr3:195457653-195458253(+)
chr3:195458153-195458753(+)
chr3:195458812-195459412(+)
chr3:195459691-195460291(+)
chr3:195460126-195460726(+)
chr3:195462035-195462635(+)
chr3:195463442-195464042(+)
chr3:195464460-195465060(+)
chr3:195465370-195465970(+)
chr3:195466434-195467034(+)
chr3:195471630-195472230(+)
chr3:195472528-195473128(+)
chr3:195473030-195473630(+)
chr3:195473871-195474471(+)
chr3:195474634-195475234(+)
chr3:195475460-195476060(+)
chr3:195475892-195476492(+)
chr3:195476705-195477305(+)
chr3:195477679-195478279(+)
chr3:195478312-195478912(+)
chr3:195479080-195479680(+)
chr3:195479690-195480290(+)
chr3:195480357-195480957(+)
chr3:195481102-195481702(+)
chr3:195481710-195482310(+)
chr3:195482130-195482730(+)
chr3:195482667-195483267(+)
chr3:195483454-195484054(+)
chr3:195483943-195484543(+)
chr3:195484589-195485189(+)
chr3:195485270-195485870(+)
chr3:195485742-195486342(+)
chr3:195486580-195487180(+)
chr3:195487174-195487774(+)
chr3:195487586-195488186(+)
chr3:195488288-195488888(+)
chr3:195488715-195489315(+)
chr3:195489224-195489824(+)
chr3:195489834-195490434(+)
chr3:195490512-195491112(+)
chr3:195491140-195491740(+)
chr3:195491650-195492250(+)
chr3:195492225-195492825(+)
chr3:195493052-195493652(+)
chr3:195493461-195494061(+)
chr3:195494777-195495377(+)
chr3:195495511-195496111(+)
chr3:195496225-195496825(+)
chr3:195496921-195497521(+)
chr3:195497329-195497929(+)
chr3:195498323-195498923(+)
chr3:195499264-195499864(+)
chr3:195499789-195500389(+)
chr3:195500852-195501452(+)
chr3:195501685-195502285(+)
chr3:195502416-195503016(+)
chr3:195504763-195505363(+)
chr3:195505240-195505840(+)
chr3:195505690-195506290(+)
chr3:195506970-195507570(+)
chr3:195507820-195508420(+)
chr3:195509775-195510375(+)
chr3:195510757-195511357(+)
chr3:195512143-195512743(+)
chr3:195512826-195513426(+)
chr3:195515230-195515830(+)
chr3:195515909-195516509(+)
chr3:195516670-195517270(+)
chr3:195517686-195518286(+)
chr3:195520260-195520860(+)
chr3:195521466-195522066(+)
chr3:195522038-195522638(+)
chr3:195523970-195524570(+)
chr3:195525555-195526155(+)
chr3:195527011-195527611(+)
chr3:195527958-195528558(+)
chr3:195528826-195529426(+)
chr3:195529516-195530116(+)
chr3:195530072-195530672(+)
chr3:195530594-195531194(+)
chr3:195531176-195531776(+)
chr3:195531790-195532390(+)
chr3:195532363-195532963(+)
chr3:195533118-195533718(+)
chr3:195534476-195535076(+)
chr3:195535226-195535826(+)
chr3:195535670-195536270(+)
chr3:195536155-195536755(+)
chr3:195536938-195537538(+)
chr3:195538506-195539106(+)
chr3:195539270-195539870(+)
chr3:195542146-195542746(+)
chr3:195543081-195543681(+)
chr3:195544011-195544611(+)
chr3:195544632-195545232(+)
chr3:195545055-195545655(+)
chr3:195545850-195546450(+)
chr3:195546963-195547563(+)
chr3:195547640-195548240(+)
chr3:195548167-195548767(+)
chr3:195548699-195549299(+)
chr3:195549225-195549825(+)
chr3:195550083-195550683(+)
chr3:195550804-195551404(+)
chr3:195551678-195552278(+)
chr3:195552335-195552935(+)
chr3:195553221-195553821(+)
chr3:195554190-195554790(+)
chr3:195555360-195555960(+)
chr3:195556073-195556673(+)
chr3:195556671-195557271(+)
chr3:195557182-195557782(+)
chr3:195560441-195561041(+)
chr3:195561120-195561720(+)
chr3:195561967-195562567(+)
chr3:195562553-195563153(+)
chr3:195563253-195563853(+)
chr3:195563658-195564258(+)
chr3:195564274-195564874(+)
chr3:195564850-195565450(+)
chr3:195565700-195566300(+)
chr3:195566370-195566970(+)
chr3:195571470-195572070(+)
chr3:195573909-195574509(+)
chr3:195574550-195575150(+)
chr3:195574955-195575555(+)
chr3:195575622-195576222(+)
chr3:195576429-195577029(+)
chr3:195577625-195578225(+)
chr3:195578575-195579175(+)
chr3:195579125-195579725(+)
chr3:195579830-195580430(+)
chr3:195580725-195581325(+)
chr3:195581572-195582172(+)
chr3:195582552-195583152(+)
chr3:195583349-195583949(+)
chr3:195583950-195584550(+)
chr3:195584395-195584995(+)
chr3:195584810-195585410(+)
chr3:195586064-195586664(+)
chr3:195586490-195587090(+)
chr3:195587079-195587679(+)
chr3:195588429-195589029(+)
chr3:195588903-195589503(+)
chr3:195589833-195590433(+)
chr3:195590287-195590887(+)
chr3:195592346-195592946(+)
chr3:195593492-195594092(+)
chr3:195594045-195594645(+)
chr3:195594714-195595314(+)
chr3:195595434-195596034(+)
chr3:195595871-195596471(+)
chr3:195596411-195597011(+)
chr3:195596818-195597418(+)
chr3:195597268-195597868(+)
chr3:195598064-195598664(+)
chr3:195598909-195599509(+)
chr3:195599567-195600167(+)
chr3:195600093-195600693(+)
chr3:195600745-195601345(+)
chr3:195602284-195602884(+)
chr3:195603391-195603991(+)
chr3:195604059-195604659(+)
chr3:195604714-195605314(+)
chr3:195605230-195605830(+)
chr3:195605638-195606238(+)
chr3:195606210-195606810(+)
chr3:195606821-195607421(+)
chr3:195607507-195608107(+)
chr3:195608239-195608839(+)
chr3:195608811-195609411(+)
chr3:195609746-195610346(+)
chr3:195610571-195611171(+)
chr3:195611576-195612176(+)
chr3:195611994-195612594(+)
chr3:195612445-195613045(+)
chr3:195612927-195613527(+)
chr3:195613361-195613961(+)
chr3:195614957-195615557(+)
chr3:195615698-195616298(+)
chr3:195616164-195616764(+)
chr3:195616611-195617211(+)
chr3:195618396-195618996(+)
chr3:195618991-195619591(+)
chr3:195619487-195620087(+)
chr3:195620275-195620875(+)
chr3:195620744-195621344(+)
chr3:195621355-195621955(+)
chr3:195621768-195622368(+)
chr3:195622242-195622842(+)
chr3:195622669-195623269(+)
chr3:195623401-195624001(+)
chr3:195623882-195624482(+)
chr3:195624611-195625211(+)
chr3:195625080-195625680(+)
chr3:195625980-195626580(+)
chr3:195626513-195627113(+)
chr3:195627394-195627994(+)
chr3:195628013-195628613(+)
chr3:195628610-195629210(+)
chr3:195629725-195630325(+)
chr3:195630466-195631066(+)
chr3:195631130-195631730(+)
chr3:195631869-195632469(+)
chr3:195632843-195633443(+)
chr3:195633751-195634351(+)
chr3:195634489-195635089(+)
chr3:195634968-195635568(+)
chr3:195635633-195636233(+)
chr3:195636336-195636936(+)
chr3:195636861-195637461(+)
chr3:195637649-195638249(+)
chr3:195638560-195639160(+)
chr3:195639090-195639690(+)
chr3:195639590-195640190(+)
chr3:195640201-195640801(+)
chr3:195640840-195641440(+)
chr3:195641322-195641922(+)
chr3:195641740-195642340(+)
chr3:195642360-195642960(+)
chr3:195642983-195643583(+)
chr3:195643631-195644231(+)
chr3:195644070-195644670(+)
chr3:195644903-195645503(+)
chr3:195645530-195646130(+)
chr3:195646110-195646710(+)
chr3:195646815-195647415(+)
chr3:195647250-195647850(+)
chr3:195648064-195648664(+)
chr3:195648650-195649250(+)
chr3:195649590-195650190(+)
chr3:195650075-195650675(+)
chr3:195650634-195651234(+)
chr3:195651580-195652180(+)
chr3:195652050-195652650(+)
chr3:195652518-195653118(+)
chr3:195653010-195653610(+)
chr3:195655363-195655963(+)
chr3:195656234-195656834(+)
chr3:195657240-195657840(+)
chr3:195657770-195658370(+)
chr3:195658210-195658810(+)
chr3:195658708-195659308(+)
chr3:195659219-195659819(+)
chr3:195659828-195660428(+)
chr3:195660350-195660950(+)
chr3:195660900-195661500(+)
chr3:195662190-195662790(+)
chr3:195662890-195663490(+)
chr3:195663798-195664398(+)
chr3:195664635-195665235(+)
chr3:195666519-195667119(+)
chr3:195667080-195667680(+)
chr3:195667850-195668450(+)
chr3:195668580-195669180(+)
chr3:195669020-195669620(+)
chr3:195669710-195670310(+)
chr3:195670311-195670911(+)
chr3:195671003-195671603(+)
chr3:195671470-195672070(+)
chr3:195671910-195672510(+)
chr3:195673890-195674490(+)
chr3:195675810-195676410(+)
chr3:195676924-195677524(+)
chr3:195677502-195678102(+)
chr3:195678241-195678841(+)
chr3:195680554-195681154(+)
chr3:195681137-195681737(+)
chr3:195682207-195682807(+)
chr3:195682765-195683365(+)
chr3:195683289-195683889(+)
chr3:195683960-195684560(+)
chr3:195684450-195685050(+)
chr3:195685514-195686114(+)
chr3:195686098-195686698(+)
chr3:195687135-195687735(+)
chr3:195687720-195688320(+)
chr3:195688124-195688724(+)
chr3:195688529-195689129(+)
chr3:195689106-195689706(+)
chr3:195691241-195691841(+)
chr3:195691870-195692470(+)
chr3:195692380-195692980(+)
chr3:195692800-195693400(+)
chr3:195693557-195694157(+)
chr3:195694176-195694776(+)
chr3:195695095-195695695(+)
chr3:195695660-195696260(+)
chr3:195696109-195696709(+)
chr3:195696648-195697248(+)
chr3:195697079-195697679(+)
chr3:195697538-195698138(+)
chr3:195698420-195699020(+)
chr3:195699069-195699669(+)
chr3:195700829-195701429(+)
chr3:195702014-195702614(+)
chr3:195703510-195704110(+)
chr3:195704640-195705240(+)
chr3:195705145-195705745(+)
chr3:195705690-195706290(+)
chr3:195706170-195706770(+)
chr3:195706740-195707340(+)
chr3:195709527-195710127(+)
chr3:195710659-195711259(+)
chr3:195715553-195716153(+)
chr3:195716368-195716968(+)
chr3:195717104-195717704(+)
chr3:195717763-195718363(+)
chr3:195719950-195720550(+)
chr3:195721088-195721688(+)
chr3:195723380-195723980(+)
chr3:195724150-195724750(+)
chr3:195725839-195726439(+)
chr3:195726638-195727238(+)
chr3:195727171-195727771(+)
chr3:195727764-195728364(+)
chr3:195728170-195728770(+)
chr3:195728600-195729200(+)
chr3:195729235-195729835(+)
chr3:195729880-195730480(+)
chr3:195730495-195731095(+)
chr3:195731245-195731845(+)
chr3:195731825-195732425(+)
chr3:195733107-195733707(+)
chr3:195733830-195734430(+)
chr3:195734549-195735149(+)
chr3:195734990-195735590(+)
chr3:195735659-195736259(+)
chr3:195736105-195736705(+)
chr3:195736600-195737200(+)
chr3:195737145-195737745(+)
chr3:195737755-195738355(+)
chr3:195738370-195738970(+)
chr3:195739191-195739791(+)
chr3:195739795-195740395(+)
chr3:195740357-195740957(+)
chr3:195740810-195741410(+)
chr3:195741429-195742029(+)
chr3:195742030-195742630(+)
chr3:195742706-195743306(+)
chr3:195743257-195743857(+)
chr3:195743722-195744322(+)
chr3:195745372-195745972(+)
chr3:195745866-195746466(+)
chr3:195746416-195747016(+)
chr3:195747488-195748088(+)
chr3:195748345-195748945(+)
chr3:195748828-195749428(+)
chr3:195749270-195749870(+)
chr3:195750230-195750830(+)
chr3:195750636-195751236(+)
chr3:195751700-195752300(+)
chr3:195752150-195752750(+)
chr3:195752808-195753408(+)
chr3:195760910-195761510(+)
chr3:195762340-195762940(+)
chr3:195762782-195763382(+)
chr3:195764320-195764920(+)
chr3:195766153-195766753(+)
chr3:195767830-195768430(+)
chr3:195768972-195769572(+)
chr3:195769472-195770072(+)
chr3:195770520-195771120(+)
chr3:195771295-195771895(+)
chr3:195772040-195772640(+)
chr3:195772533-195773133(+)
chr3:195773041-195773641(+)
chr3:195774168-195774768(+)
chr3:195775221-195775821(+)
chr3:195776310-195776910(+)
chr3:195776895-195777495(+)
chr3:195777350-195777950(+)
chr3:195777983-195778583(+)
chr3:195778678-195779278(+)
chr3:195779500-195780100(+)
chr3:195781190-195781790(+)
chr3:195781843-195782443(+)
chr3:195782522-195783122(+)
chr3:195784780-195785380(+)
chr3:195787015-195787615(+)
chr3:195789783-195790383(+)
chr3:195790220-195790820(+)
chr3:195790720-195791320(+)
chr3:195791511-195792111(+)
chr3:195793420-195794020(+)
chr3:195793909-195794509(+)
chr3:195796428-195797028(+)
chr3:195796830-195797430(+)
chr3:195797699-195798299(+)
chr3:195799248-195799848(+)
chr3:195800004-195800604(+)
chr3:195800532-195801132(+)
chr3:195801824-195802424(+)
chr3:195802510-195803110(+)
chr3:195803171-195803771(+)
chr3:195803950-195804550(+)
chr3:195804880-195805480(+)
chr3:195805738-195806338(+)
chr3:195806574-195807174(+)
chr3:195807268-195807868(+)
chr3:195808017-195808617(+)
chr3:195808749-195809349(+)
chr3:195809310-195809910(+)
chr3:195809790-195810390(+)
chr3:195810315-195810915(+)
chr3:195810850-195811450(+)
chr3:195811610-195812210(+)
chr3:195812416-195813016(+)
chr3:195813964-195814564(+)
chr3:195814510-195815110(+)
chr3:195815930-195816530(+)
chr3:195818080-195818680(+)
chr3:195818861-195819461(+)
chr3:195820097-195820697(+)
chr3:195820510-195821110(+)
chr3:195821250-195821850(+)
chr3:195822460-195823060(+)
chr3:195823126-195823726(+)
chr3:195824127-195824727(+)
chr3:195824530-195825130(+)
chr3:195825313-195825913(+)
chr3:195826045-195826645(+)
chr3:195826870-195827470(+)
chr3:195827330-195827930(+)
chr3:195828890-195829490(+)
chr3:195829500-195830100(+)
chr3:195830043-195830643(+)
chr3:195830555-195831155(+)
chr3:195831310-195831910(+)
chr3:195832265-195832865(+)
chr3:195833440-195834040(+)
chr3:195833985-195834585(+)
chr3:195834984-195835584(+)
chr3:195836254-195836854(+)
chr3:195837156-195837756(+)
chr3:195837640-195838240(+)
chr3:195838729-195839329(+)
chr3:195839270-195839870(+)
chr3:195839690-195840290(+)
chr3:195840314-195840914(+)
chr3:195841190-195841790(+)
chr3:195841663-195842263(+)
chr3:195842417-195843017(+)
chr3:195843232-195843832(+)
chr3:195844605-195845205(+)
chr3:195846255-195846855(+)
chr3:195847213-195847813(+)
chr3:195848080-195848680(+)
chr3:195848774-195849374(+)
chr3:195849442-195850042(+)
chr3:195849867-195850467(+)
chr3:195851468-195852068(+)
chr3:195852354-195852954(+)
chr3:195853883-195854483(+)
chr3:195854323-195854923(+)
chr3:195855113-195855713(+)
chr3:195856230-195856830(+)
chr3:195856775-195857375(+)
chr3:195857202-195857802(+)
chr3:195858805-195859405(+)
chr3:195859240-195859840(+)
chr3:195859950-195860550(+)
chr3:195861461-195862061(+)
chr3:195862150-195862750(+)
chr3:195862843-195863443(+)
chr3:195863510-195864110(+)
chr3:195864167-195864767(+)
chr3:195864790-195865390(+)
chr3:195865216-195865816(+)
chr3:195865696-195866296(+)
chr3:195866970-195867570(+)
chr3:195868043-195868643(+)
chr3:195869071-195869671(+)
chr3:195869874-195870474(+)
chr3:195870472-195871072(+)
chr3:195871004-195871604(+)
chr3:195871518-195872118(+)
chr3:195872584-195873184(+)
chr3:195873855-195874455(+)
chr3:195874676-195875276(+)
chr3:195875120-195875720(+)
chr3:195876080-195876680(+)
chr3:195876696-195877296(+)
chr3:195877153-195877753(+)
chr3:195878870-195879470(+)
chr3:195882910-195883510(+)
chr3:195885243-195885843(+)
chr3:195886738-195887338(+)
chr3:195887203-195887803(+)
chr3:195887674-195888274(+)
chr3:195888920-195889520(+)
chr3:195889445-195890045(+)
chr3:195890030-195890630(+)
chr3:195890452-195891052(+)
chr3:195890861-195891461(+)
chr3:195891538-195892138(+)
chr3:195892122-195892722(+)
chr3:195892570-195893170(+)
chr3:195893710-195894310(+)
chr3:195895604-195896204(+)
chr3:195896637-195897237(+)
chr3:195897549-195898149(+)
chr3:195897955-195898555(+)
chr3:195898502-195899102(+)
chr3:195899545-195900145(+)
chr3:195900370-195900970(+)
chr3:195901000-195901600(+)
chr3:195901422-195902022(+)
chr3:195901984-195902584(+)
chr3:195902472-195903072(+)
chr3:195903351-195903951(+)
chr3:195904306-195904906(+)
chr3:195904735-195905335(+)
chr3:195905170-195905770(+)
chr3:195905651-195906251(+)
chr3:195906317-195906917(+)
chr3:195906860-195907460(+)
chr3:195907327-195907927(+)
chr3:195907978-195908578(+)
chr3:195908639-195909239(+)
chr3:195909643-195910243(+)
chr3:195910276-195910876(+)
chr3:195911405-195912005(+)
chr3:195911975-195912575(+)
chr3:195913477-195914077(+)
chr3:195915699-195916299(+)
chr3:195916552-195917152(+)
chr3:195918112-195918712(+)
chr3:195918769-195919369(+)
chr3:195919289-195919889(+)
chr3:195919842-195920442(+)
chr3:195920680-195921280(+)
chr3:195921450-195922050(+)
chr3:195922030-195922630(+)
chr3:195922450-195923050(+)
chr3:195922932-195923532(+)
chr3:195923346-195923946(+)
chr3:195923880-195924480(+)
chr3:195924356-195924956(+)
chr3:195925288-195925888(+)
chr3:195925719-195926319(+)
chr3:195926122-195926722(+)
chr3:195928430-195929030(+)
chr3:195929308-195929908(+)
chr3:195930596-195931196(+)
chr3:195931206-195931806(+)
chr3:195932063-195932663(+)
chr3:195932550-195933150(+)
chr3:195933566-195934166(+)
chr3:195934027-195934627(+)
chr3:195934444-195935044(+)
chr3:195934894-195935494(+)
chr3:195935651-195936251(+)
chr3:195936079-195936679(+)
chr3:195937220-195937820(+)
chr3:195937904-195938504(+)
chr3:195938380-195938980(+)
chr3:195939014-195939614(+)
chr3:195939650-195940250(+)
chr3:195940570-195941170(+)
chr3:195941056-195941656(+)
chr3:195941724-195942324(+)
chr3:195942552-195943152(+)
chr3:195943132-195943732(+)
chr3:195943720-195944320(+)
chr3:195944390-195944990(+)
chr3:195945030-195945630(+)
chr3:195946050-195946650(+)
chr3:195946527-195947127(+)
chr3:195947410-195948010(+)
chr3:195948120-195948720(+)
chr3:195949888-195950488(+)
chr3:195951277-195951877(+)
chr3:195952000-195952600(+)
chr3:195952540-195953140(+)
chr3:195953502-195954102(+)
chr3:195954067-195954667(+)
chr3:195954503-195955103(+)
chr3:195955353-195955953(+)
chr3:195956992-195957592(+)
chr3:195957610-195958210(+)
chr3:195959264-195959864(+)
chr3:195960003-195960603(+)
chr3:195960470-195961070(+)
chr3:195962338-195962938(+)
chr3:195962946-195963546(+)
chr3:195963954-195964554(+)
chr3:195964560-195965160(+)
chr3:195965462-195966062(+)
chr3:195966055-195966655(+)
chr3:195966581-195967181(+)
chr3:195967163-195967763(+)
chr3:195967865-195968465(+)
chr3:195968530-195969130(+)
chr3:195969061-195969661(+)
chr3:195969510-195970110(+)
chr3:195969940-195970540(+)
chr3:195972157-195972757(+)
chr3:195972843-195973443(+)
chr3:195973665-195974265(+)
chr3:195974110-195974710(+)
chr3:195974617-195975217(+)
chr3:195978715-195979315(+)
chr3:195980332-195980932(+)
chr3:195981130-195981730(+)
chr3:195981714-195982314(+)
chr3:195982430-195983030(+)
chr3:195983862-195984462(+)
chr3:195985400-195986000(+)
chr3:195986260-195986860(+)
chr3:195986760-195987360(+)
chr3:195987290-195987890(+)
chr3:195987870-195988470(+)
chr3:195988389-195988989(+)
chr3:195988941-195989541(+)
chr3:195990132-195990732(+)
chr3:195990570-195991170(+)
chr3:195991305-195991905(+)
chr3:195992210-195992810(+)
chr3:195992643-195993243(+)
chr3:195993280-195993880(+)
chr3:195993898-195994498(+)
chr3:195994483-195995083(+)
chr3:195995020-195995620(+)
chr3:195995527-195996127(+)
chr3:195996140-195996740(+)
chr3:195996749-195997349(+)
chr3:195997420-195998020(+)
chr3:195997830-195998430(+)
chr3:195999590-196000190(+)
chr3:196000178-196000778(+)
chr3:196000875-196001475(+)
chr3:196001364-196001964(+)
chr3:196001898-196002498(+)
chr3:196004010-196004610(+)
chr3:196005169-196005769(+)
chr3:196006099-196006699(+)
chr3:196006806-196007406(+)
chr3:196007439-196008039(+)
chr3:196007887-196008487(+)
chr3:196008711-196009311(+)
chr3:196009524-196010124(+)
chr3:196009997-196010597(+)
chr3:196010419-196011019(+)
chr3:196011169-196011769(+)
chr3:196011690-196012290(+)
chr3:196012342-196012942(+)
chr3:196012915-196013515(+)
chr3:196013815-196014415(+)
chr3:196014354-196014954(+)
chr3:196014853-196015453(+)
chr3:196015325-196015925(+)
chr3:196015797-196016397(+)
chr3:196018230-196018830(+)
chr3:196019170-196019770(+)
chr3:196019830-196020430(+)
chr3:196021480-196022080(+)
chr3:196022770-196023370(+)
chr3:196023621-196024221(+)
chr3:196024650-196025250(+)
chr3:196025258-196025858(+)
chr3:196025830-196026430(+)
chr3:196026630-196027230(+)
chr3:196027100-196027700(+)
chr3:196027570-196028170(+)
chr3:196028180-196028780(+)
chr3:196028730-196029330(+)
chr3:196029255-196029855(+)
chr3:196030020-196030620(+)
chr3:196035270-196035870(+)
chr3:196035671-196036271(+)
chr3:196036360-196036960(+)
chr3:196036780-196037380(+)
chr3:196037510-196038110(+)
chr3:196038580-196039180(+)
chr3:196039726-196040326(+)
chr3:196040330-196040930(+)
chr3:196040854-196041454(+)
chr3:196041390-196041990(+)
chr3:196042758-196043358(+)
chr3:196043611-196044211(+)
chr3:196044394-196044994(+)
chr3:196044902-196045502(+)
chr3:196045668-196046268(+)
chr3:196046269-196046869(+)
chr3:196046867-196047467(+)
chr3:196047953-196048553(+)
chr3:196048593-196049193(+)
chr3:196049890-196050490(+)
chr3:196050471-196051071(+)
chr3:196050955-196051555(+)
chr3:196051495-196052095(+)
chr3:196052200-196052800(+)
chr3:196052910-196053510(+)
chr3:196053560-196054160(+)
chr3:196054236-196054836(+)
chr3:196055435-196056035(+)
chr3:196056210-196056810(+)
chr3:196056790-196057390(+)
chr3:196057370-196057970(+)
chr3:196058210-196058810(+)
chr3:196058818-196059418(+)
chr3:196059640-196060240(+)
chr3:196060250-196060850(+)
chr3:196060765-196061365(+)
chr3:196061220-196061820(+)
chr3:196061823-196062423(+)
chr3:196062348-196062948(+)
chr3:196063126-196063726(+)
chr3:196064098-196064698(+)
chr3:196064567-196065167(+)
chr3:196065155-196065755(+)
chr3:196065775-196066375(+)
chr3:196066532-196067132(+)
chr3:196067157-196067757(+)
chr3:196067909-196068509(+)
chr3:196069044-196069644(+)
chr3:196069989-196070589(+)
chr3:196071401-196072001(+)
chr3:196072610-196073210(+)
chr3:196074030-196074630(+)
chr3:196075000-196075600(+)
chr3:196076809-196077409(+)
chr3:196078430-196079030(+)
chr3:196080858-196081458(+)
chr3:196081296-196081896(+)
chr3:196082344-196082944(+)
chr3:196083317-196083917(+)
chr3:196084010-196084610(+)
chr3:196084744-196085344(+)
chr3:196086038-196086638(+)
chr3:196086770-196087370(+)
chr3:196087499-196088099(+)
chr3:196089120-196089720(+)
chr3:196092160-196092760(+)
chr3:196092811-196093411(+)
chr3:196093360-196093960(+)
chr3:196093783-196094383(+)
chr3:196094266-196094866(+)
chr3:196095004-196095604(+)
chr3:196097610-196098210(+)
chr3:196098528-196099128(+)
chr3:196099263-196099863(+)
chr3:196100893-196101493(+)
chr3:196101450-196102050(+)
chr3:196101873-196102473(+)
chr3:196102279-196102879(+)
chr3:196103490-196104090(+)
chr3:196104052-196104652(+)
chr3:196105172-196105772(+)
chr3:196106170-196106770(+)
chr3:196107050-196107650(+)
chr3:196112069-196112669(+)
chr3:196112817-196113417(+)
chr3:196115724-196116324(+)
chr3:196116730-196117330(+)
chr3:196117390-196117990(+)
chr3:196118210-196118810(+)
chr3:196120070-196120670(+)
chr3:196122290-196122890(+)
chr3:196124708-196125308(+)
chr3:196125484-196126084(+)
chr3:196126358-196126958(+)
chr3:196127130-196127730(+)
chr3:196127700-196128300(+)
chr3:196128160-196128760(+)
chr3:196128750-196129350(+)
chr3:196129550-196130150(+)
chr3:196129967-196130567(+)
chr3:196130610-196131210(+)
chr3:196131458-196132058(+)
chr3:196132910-196133510(+)
chr3:196133583-196134183(+)
chr3:196134142-196134742(+)
chr3:196135189-196135789(+)
chr3:196135685-196136285(+)
chr3:196136195-196136795(+)
chr3:196139545-196140145(+)
chr3:196141241-196141841(+)
chr3:196141960-196142560(+)
chr3:196142897-196143497(+)
chr3:196143430-196144030(+)
chr3:196144444-196145044(+)
chr3:196144850-196145450(+)
chr3:196145477-196146077(+)
chr3:196146124-196146724(+)
chr3:196146870-196147470(+)
chr3:196147278-196147878(+)
chr3:196147980-196148580(+)
chr3:196148695-196149295(+)
chr3:196149290-196149890(+)
chr3:196149741-196150341(+)
chr3:196150162-196150762(+)
chr3:196150750-196151350(+)
chr3:196151282-196151882(+)
chr3:196152420-196153020(+)
chr3:196153015-196153615(+)
chr3:196154010-196154610(+)
chr3:196154726-196155326(+)
chr3:196156570-196157170(+)
chr3:196157180-196157780(+)
chr3:196157970-196158570(+)
chr3:196158402-196159002(+)
chr3:196159080-196159680(+)
chr3:196159695-196160295(+)
chr3:196160136-196160736(+)
chr3:196160635-196161235(+)
chr3:196162302-196162902(+)
chr3:196164570-196165170(+)
chr3:196166744-196167344(+)
chr3:196167532-196168132(+)
chr3:196168137-196168737(+)
chr3:196169082-196169682(+)
chr3:196170744-196171344(+)
chr3:196172125-196172725(+)
chr3:196173770-196174370(+)
chr3:196174190-196174790(+)
chr3:196176831-196177431(+)
chr3:196178750-196179350(+)
chr3:196181689-196182289(+)
chr3:196183709-196184309(+)
chr3:196184314-196184914(+)
chr3:196184768-196185368(+)
chr3:196185748-196186348(+)
chr3:196186290-196186890(+)
chr3:196187252-196187852(+)
chr3:196188690-196189290(+)
chr3:196189625-196190225(+)
chr3:196190459-196191059(+)
chr3:196191150-196191750(+)
chr3:196191708-196192308(+)
chr3:196192360-196192960(+)
chr3:196193680-196194280(+)
chr3:196194330-196194930(+)
chr3:196195070-196195670(+)
chr3:196195970-196196570(+)
chr3:196196510-196197110(+)
chr3:196197060-196197660(+)
chr3:196198351-196198951(+)
chr3:196199312-196199912(+)
chr3:196200413-196201013(+)
chr3:196200960-196201560(+)
chr3:196201457-196202057(+)
chr3:196201980-196202580(+)
chr3:196202690-196203290(+)
chr3:196203290-196203890(+)
chr3:196203775-196204375(+)
chr3:196204570-196205170(+)
chr3:196205050-196205650(+)
chr3:196205630-196206230(+)
chr3:196206171-196206771(+)
chr3:196207210-196207810(+)
chr3:196207910-196208510(+)
chr3:196208670-196209270(+)
chr3:196209110-196209710(+)
chr3:196209919-196210519(+)
chr3:196210590-196211190(+)
chr3:196211130-196211730(+)
chr3:196211880-196212480(+)
chr3:196212548-196213148(+)
chr3:196213022-196213622(+)
chr3:196213470-196214070(+)
chr3:196214010-196214610(+)
chr3:196214710-196215310(+)
chr3:196215745-196216345(+)
chr3:196216603-196217203(+)
chr3:196217244-196217844(+)
chr3:196217840-196218440(+)
chr3:196218397-196218997(+)
chr3:196219120-196219720(+)
chr3:196219775-196220375(+)
chr3:196220520-196221120(+)
chr3:196221470-196222070(+)
chr3:196222279-196222879(+)
chr3:196222930-196223530(+)
chr3:196223370-196223970(+)
chr3:196224810-196225410(+)
chr3:196225290-196225890(+)
chr3:196225847-196226447(+)
chr3:196226586-196227186(+)
chr3:196227073-196227673(+)
chr3:196227875-196228475(+)
chr3:196228681-196229281(+)
chr3:196229143-196229743(+)
chr3:196229598-196230198(+)
chr3:196230380-196230980(+)
chr3:196230923-196231523(+)
chr3:196231470-196232070(+)
chr3:196231910-196232510(+)
chr3:196232909-196233509(+)
chr3:196233468-196234068(+)
chr3:196234800-196235400(+)
chr3:196236710-196237310(+)
chr3:196237610-196238210(+)
chr3:196238706-196239306(+)
chr3:196239830-196240430(+)
chr3:196240728-196241328(+)
chr3:196241932-196242532(+)
chr3:196244026-196244626(+)
chr3:196244648-196245248(+)
chr3:196245245-196245845(+)
chr3:196245881-196246481(+)
chr3:196246480-196247080(+)
chr3:196247890-196248490(+)
chr3:196249410-196250010(+)
chr3:196250020-196250620(+)
chr3:196250555-196251155(+)
chr3:196251315-196251915(+)
chr3:196251891-196252491(+)
chr3:196252502-196253102(+)
chr3:196253200-196253800(+)
chr3:196253890-196254490(+)
chr3:196254497-196255097(+)
chr3:196255475-196256075(+)
chr3:196257435-196258035(+)
chr3:196258205-196258805(+)
chr3:196258977-196259577(+)
chr3:196260197-196260797(+)
chr3:196261840-196262440(+)
chr3:196264146-196264746(+)
chr3:196265950-196266550(+)
chr3:196268800-196269400(+)
chr3:196269770-196270370(+)
chr3:196271114-196271714(+)
chr3:196273325-196273925(+)
chr3:196273839-196274439(+)
chr3:196276145-196276745(+)
chr3:196277166-196277766(+)
chr3:196277910-196278510(+)
chr3:196278427-196279027(+)
chr3:196279400-196280000(+)
chr3:196280205-196280805(+)
chr3:196280984-196281584(+)
chr3:196282120-196282720(+)
chr3:196282870-196283470(+)
chr3:196285162-196285762(+)
chr3:196285790-196286390(+)
chr3:196286589-196287189(+)
chr3:196287690-196288290(+)
chr3:196289958-196290558(+)
chr3:196290612-196291212(+)
chr3:196291157-196291757(+)
chr3:196293772-196294372(+)
chr3:196294718-196295318(+)
chr3:196295214-196295814(+)
chr3:196295821-196296421(+)
chr3:196296504-196297104(+)
chr3:196297110-196297710(+)
chr3:196297550-196298150(+)
chr3:196297950-196298550(+)
chr3:196298710-196299310(+)
chr3:196299279-196299879(+)
chr3:196300110-196300710(+)
chr3:196300990-196301590(+)
chr3:196301820-196302420(+)
chr3:196302385-196302985(+)
chr3:196302950-196303550(+)
chr3:196304225-196304825(+)
chr3:196304670-196305270(+)
chr3:196305503-196306103(+)
chr3:196306433-196307033(+)
chr3:196307545-196308145(+)
chr3:196308253-196308853(+)
chr3:196308710-196309310(+)
chr3:196309430-196310030(+)
chr3:196310943-196311543(+)
chr3:196311961-196312561(+)
chr3:196312450-196313050(+)
chr3:196313135-196313735(+)
chr3:196317050-196317650(+)
chr3:196317530-196318130(+)
chr3:196321115-196321715(+)
chr3:196323234-196323834(+)
chr3:196324120-196324720(+)
chr3:196325020-196325620(+)
chr3:196325680-196326280(+)
chr3:196326473-196327073(+)
chr3:196327205-196327805(+)
chr3:196327680-196328280(+)
chr3:196328187-196328787(+)
chr3:196328790-196329390(+)
chr3:196330414-196331014(+)
chr3:196331318-196331918(+)
chr3:196334120-196334720(+)
chr3:196335460-196336060(+)
chr3:196336057-196336657(+)
chr3:196336652-196337252(+)
chr3:196337970-196338570(+)
chr3:196338710-196339310(+)
chr3:196339365-196339965(+)
chr3:196340302-196340902(+)
chr3:196342750-196343350(+)
chr3:196343989-196344589(+)
chr3:196345989-196346589(+)
chr3:196346861-196347461(+)
chr3:196348060-196348660(+)
chr3:196348470-196349070(+)
chr3:196350092-196350692(+)
chr3:196350712-196351312(+)
chr3:196351164-196351764(+)
chr3:196351684-196352284(+)
chr3:196352750-196353350(+)
chr3:196353817-196354417(+)
chr3:196354455-196355055(+)
chr3:196356656-196357256(+)
chr3:196357827-196358427(+)
chr3:196358591-196359191(+)
chr3:196359153-196359753(+)
chr3:196359566-196360166(+)
chr3:196360234-196360834(+)
chr3:196360991-196361591(+)
chr3:196361638-196362238(+)
chr3:196362768-196363368(+)
chr3:196363258-196363858(+)
chr3:196364326-196364926(+)
chr3:196364840-196365440(+)
chr3:196365423-196366023(+)
chr3:196366225-196366825(+)
chr3:196366693-196367293(+)
chr3:196367358-196367958(+)
chr3:196368082-196368682(+)
chr3:196368493-196369093(+)
chr3:196369112-196369712(+)
chr3:196369933-196370533(+)
chr3:196370362-196370962(+)
chr3:196371872-196372472(+)
chr3:196372988-196373588(+)
chr3:196374010-196374610(+)
chr3:196374805-196375405(+)
chr3:196375673-196376273(+)
chr3:196376435-196377035(+)
chr3:196377135-196377735(+)
chr3:196377691-196378291(+)
chr3:196378575-196379175(+)
chr3:196379211-196379811(+)
chr3:196379990-196380590(+)
chr3:196380776-196381376(+)
chr3:196381436-196382036(+)
chr3:196382430-196383030(+)
chr3:196383320-196383920(+)
chr3:196384130-196384730(+)
chr3:196384755-196385355(+)
chr3:196385965-196386565(+)
chr3:196386667-196387267(+)
chr3:196387242-196387842(+)
chr3:196387768-196388368(+)
chr3:196388184-196388784(+)
chr3:196388763-196389363(+)
chr3:196389448-196390048(+)
chr3:196389998-196390598(+)
chr3:196390600-196391200(+)
chr3:196392869-196393469(+)
chr3:196393847-196394447(+)
chr3:196394314-196394914(+)
chr3:196395015-196395615(+)
chr3:196397135-196397735(+)
chr3:196398440-196399040(+)
chr3:196403889-196404489(+)
chr3:196404414-196405014(+)
chr3:196407800-196408400(+)
chr3:196409102-196409702(+)
chr3:196409920-196410520(+)
chr3:196410935-196411535(+)
chr3:196411636-196412236(+)
chr3:196412230-196412830(+)
chr3:196413193-196413793(+)
chr3:196414070-196414670(+)
chr3:196415073-196415673(+)
chr3:196416310-196416910(+)
chr3:196416884-196417484(+)
chr3:196417982-196418582(+)
chr3:196418832-196419432(+)
chr3:196420096-196420696(+)
chr3:196420887-196421487(+)
chr3:196421603-196422203(+)
chr3:196422685-196423285(+)
chr3:196423394-196423994(+)
chr3:196424021-196424621(+)
chr3:196425329-196425929(+)
chr3:196426010-196426610(+)
chr3:196426437-196427037(+)
chr3:196427560-196428160(+)
chr3:196428784-196429384(+)
chr3:196430100-196430700(+)
chr3:196431550-196432150(+)
chr3:196432410-196433010(+)
chr3:196433372-196433972(+)
chr3:196434324-196434924(+)
chr3:196435251-196435851(+)
chr3:196437567-196438167(+)
chr3:196438095-196438695(+)
chr3:196438731-196439331(+)
chr3:196439335-196439935(+)
chr3:196439774-196440374(+)
chr3:196440223-196440823(+)
chr3:196441101-196441701(+)
chr3:196441990-196442590(+)
chr3:196442830-196443430(+)
chr3:196443233-196443833(+)
chr3:196443997-196444597(+)
chr3:196446650-196447250(+)
chr3:196448950-196449550(+)
chr3:196449360-196449960(+)
chr3:196453558-196454158(+)
chr3:196454046-196454646(+)
chr3:196458190-196458790(+)
chr3:196462510-196463110(+)
chr3:196462930-196463530(+)
chr3:196463451-196464051(+)
chr3:196464360-196464960(+)
chr3:196464840-196465440(+)
chr3:196465545-196466145(+)
chr3:196466436-196467036(+)
chr3:196467108-196467708(+)
chr3:196467694-196468294(+)
chr3:196468188-196468788(+)
chr3:196468770-196469370(+)
chr3:196469646-196470246(+)
chr3:196470755-196471355(+)
chr3:196471230-196471830(+)
chr3:196472250-196472850(+)
chr3:196472770-196473370(+)
chr3:196473480-196474080(+)
chr3:196473890-196474490(+)
chr3:196474337-196474937(+)
chr3:196474956-196475556(+)
chr3:196475881-196476481(+)
chr3:196476385-196476985(+)
chr3:196476810-196477410(+)
chr3:196477705-196478305(+)
chr3:196480504-196481104(+)
chr3:196480944-196481544(+)
chr3:196481382-196481982(+)
chr3:196482700-196483300(+)
chr3:196483515-196484115(+)
chr3:196483991-196484591(+)
chr3:196484695-196485295(+)
chr3:196485230-196485830(+)
chr3:196485880-196486480(+)
chr3:196487470-196488070(+)
chr3:196489968-196490568(+)
chr3:196493055-196493655(+)
chr3:196494600-196495200(+)
chr3:196495555-196496155(+)
chr3:196496820-196497420(+)
chr3:196497770-196498370(+)
chr3:196498992-196499592(+)
chr3:196499694-196500294(+)
chr3:196500390-196500990(+)
chr3:196501120-196501720(+)
chr3:196501781-196502381(+)
chr3:196502639-196503239(+)
chr3:196503580-196504180(+)
chr3:196504178-196504778(+)
chr3:196504622-196505222(+)
chr3:196505074-196505674(+)
chr3:196505553-196506153(+)
chr3:196506154-196506754(+)
chr3:196508330-196508930(+)
chr3:196509278-196509878(+)
chr3:196509970-196510570(+)
chr3:196513243-196513843(+)
chr3:196514528-196515128(+)
chr3:196515268-196515868(+)
chr3:196516711-196517311(+)
chr3:196517515-196518115(+)
chr3:196519065-196519665(+)
chr3:196519517-196520117(+)
chr3:196519946-196520546(+)
chr3:196521163-196521763(+)
chr3:196522515-196523115(+)
chr3:196523110-196523710(+)
chr3:196526067-196526667(+)
chr3:196526555-196527155(+)
chr3:196527407-196528007(+)
chr3:196527818-196528418(+)
chr3:196528350-196528950(+)
chr3:196529020-196529620(+)
chr3:196529725-196530325(+)
chr3:196530687-196531287(+)
chr3:196531355-196531955(+)
chr3:196533077-196533677(+)
chr3:196533810-196534410(+)
chr3:196534414-196535014(+)
chr3:196535413-196536013(+)
chr3:196536146-196536746(+)
chr3:196536630-196537230(+)
chr3:196537470-196538070(+)
chr3:196537875-196538475(+)
chr3:196538987-196539587(+)
chr3:196539622-196540222(+)
chr3:196540250-196540850(+)
chr3:196540668-196541268(+)
chr3:196541142-196541742(+)
chr3:196541690-196542290(+)
chr3:196542190-196542790(+)
chr3:196543447-196544047(+)
chr3:196543970-196544570(+)
chr3:196544440-196545040(+)
chr3:196545040-196545640(+)
chr3:196545875-196546475(+)
chr3:196546410-196547010(+)
chr3:196547030-196547630(+)
chr3:196547725-196548325(+)
chr3:196548609-196549209(+)
chr3:196549080-196549680(+)
chr3:196549645-196550245(+)
chr3:196550110-196550710(+)
chr3:196550680-196551280(+)
chr3:196551849-196552449(+)
chr3:196554960-196555560(+)
chr3:196555885-196556485(+)
chr3:196558680-196559280(+)
chr3:196559800-196560400(+)
chr3:196560278-196560878(+)
chr3:196561020-196561620(+)
chr3:196561859-196562459(+)
chr3:196562470-196563070(+)
chr3:196563420-196564020(+)
chr3:196563945-196564545(+)
chr3:196564631-196565231(+)
chr3:196565998-196566598(+)
chr3:196567857-196568457(+)
chr3:196568668-196569268(+)
chr3:196569481-196570081(+)
chr3:196570063-196570663(+)
chr3:196570485-196571085(+)
chr3:196571025-196571625(+)
chr3:196573450-196574050(+)
chr3:196575140-196575740(+)
chr3:196576137-196576737(+)
chr3:196577014-196577614(+)
chr3:196580470-196581070(+)
chr3:196583295-196583895(+)
chr3:196585800-196586400(+)
chr3:196589809-196590409(+)
chr3:196593491-196594091(+)
chr3:196594015-196594615(+)
chr3:196594418-196595018(+)
chr3:196594998-196595598(+)
chr3:196595478-196596078(+)
chr3:196596442-196597042(+)
chr3:196597900-196598500(+)
chr3:196599082-196599682(+)
chr3:196601050-196601650(+)
chr3:196601524-196602124(+)
chr3:196602932-196603532(+)
chr3:196604040-196604640(+)
chr3:196605610-196606210(+)
chr3:196607480-196608080(+)
chr3:196609400-196610000(+)
chr3:196609993-196610593(+)
chr3:196610780-196611380(+)
chr3:196611340-196611940(+)
chr3:196612140-196612740(+)
chr3:196612984-196613584(+)
chr3:196613675-196614275(+)
chr3:196615030-196615630(+)
chr3:196616702-196617302(+)
chr3:196617128-196617728(+)
chr3:196618150-196618750(+)
chr3:196618715-196619315(+)
chr3:196619290-196619890(+)
chr3:196620583-196621183(+)
chr3:196621125-196621725(+)
chr3:196621589-196622189(+)
chr3:196622310-196622910(+)
chr3:196622988-196623588(+)
chr3:196623416-196624016(+)
chr3:196624137-196624737(+)
chr3:196629232-196629832(+)
chr3:196630489-196631089(+)
chr3:196631950-196632550(+)
chr3:196632434-196633034(+)
chr3:196633140-196633740(+)
chr3:196635660-196636260(+)
chr3:196638483-196639083(+)
chr3:196640972-196641572(+)
chr3:196641682-196642282(+)
chr3:196642235-196642835(+)
chr3:196643694-196644294(+)
chr3:196645663-196646263(+)
chr3:196647402-196648002(+)
chr3:196648310-196648910(+)
chr3:196648930-196649530(+)
chr3:196654536-196655136(+)
chr3:196655020-196655620(+)
chr3:196657370-196657970(+)
chr3:196657996-196658596(+)
chr3:196658550-196659150(+)
chr3:196658970-196659570(+)
chr3:196659409-196660009(+)
chr3:196660510-196661110(+)
chr3:196660970-196661570(+)
chr3:196661593-196662193(+)
chr3:196662520-196663120(+)
chr3:196663150-196663750(+)
chr3:196663634-196664234(+)
chr3:196664143-196664743(+)
chr3:196664827-196665427(+)
chr3:196665407-196666007(+)
chr3:196666376-196666976(+)
chr3:196666910-196667510(+)
chr3:196667413-196668013(+)
chr3:196668181-196668781(+)
chr3:196668594-196669194(+)
chr3:196669120-196669720(+)
chr3:196669720-196670320(+)
chr3:196670527-196671127(+)
chr3:196671171-196671771(+)
chr3:196671651-196672251(+)
chr3:196673300-196673900(+)
chr3:196673872-196674472(+)
chr3:196674327-196674927(+)
chr3:196675124-196675724(+)
chr3:196675813-196676413(+)
chr3:196676352-196676952(+)
chr3:196677047-196677647(+)
chr3:196678165-196678765(+)
chr3:196678900-196679500(+)
chr3:196679530-196680130(+)
chr3:196679985-196680585(+)
chr3:196680940-196681540(+)
chr3:196681690-196682290(+)
chr3:196682190-196682790(+)
chr3:196682885-196683485(+)
chr3:196684760-196685360(+)
chr3:196685770-196686370(+)
chr3:196686910-196687510(+)
chr3:196687750-196688350(+)
chr3:196688411-196689011(+)
chr3:196689087-196689687(+)
chr3:196689681-196690281(+)
chr3:196690171-196690771(+)
chr3:196691440-196692040(+)
chr3:196692223-196692823(+)
chr3:196692626-196693226(+)
chr3:196693186-196693786(+)
chr3:196693729-196694329(+)
chr3:196694380-196694980(+)
chr3:196694909-196695509(+)
chr3:196695377-196695977(+)
chr3:196695902-196696502(+)
chr3:196696564-196697164(+)
chr3:196697161-196697761(+)
chr3:196697921-196698521(+)
chr3:196699213-196699813(+)
chr3:196701431-196702031(+)
chr3:196702007-196702607(+)
chr3:196702494-196703094(+)
chr3:196703310-196703910(+)
chr3:196703795-196704395(+)
chr3:196704798-196705398(+)
chr3:196705420-196706020(+)
chr3:196706317-196706917(+)
chr3:196706830-196707430(+)
chr3:196708373-196708973(+)
chr3:196709390-196709990(+)
chr3:196709993-196710593(+)
chr3:196712087-196712687(+)
chr3:196712701-196713301(+)
chr3:196713715-196714315(+)
chr3:196714330-196714930(+)
chr3:196715059-196715659(+)
chr3:196716566-196717166(+)
chr3:196717060-196717660(+)
chr3:196717593-196718193(+)
chr3:196718724-196719324(+)
chr3:196719213-196719813(+)
chr3:196720198-196720798(+)
chr3:196720804-196721404(+)
chr3:196721300-196721900(+)
chr3:196721773-196722373(+)
chr3:196722380-196722980(+)
chr3:196722922-196723522(+)
chr3:196723532-196724132(+)
chr3:196724142-196724742(+)
chr3:196726165-196726765(+)
chr3:196726967-196727567(+)
chr3:196727550-196728150(+)
chr3:196728445-196729045(+)
chr3:196728938-196729538(+)
chr3:196729654-196730254(+)
chr3:196730401-196731001(+)
chr3:196731211-196731811(+)
chr3:196731670-196732270(+)
chr3:196732169-196732769(+)
chr3:196733297-196733897(+)
chr3:196734059-196734659(+)
chr3:196734583-196735183(+)
chr3:196735143-196735743(+)
chr3:196735753-196736353(+)
chr3:196736522-196737122(+)
chr3:196737058-196737658(+)
chr3:196737734-196738334(+)
chr3:196738534-196739134(+)
chr3:196739000-196739600(+)
chr3:196740231-196740831(+)
chr3:196740843-196741443(+)
chr3:196741806-196742406(+)
chr3:196742917-196743517(+)
chr3:196743769-196744369(+)
chr3:196744583-196745183(+)
chr3:196745766-196746366(+)
chr3:196746180-196746780(+)
chr3:196747077-196747677(+)
chr3:196747574-196748174(+)
chr3:196748017-196748617(+)
chr3:196748596-196749196(+)
chr3:196749143-196749743(+)
chr3:196749606-196750206(+)
chr3:196750123-196750723(+)
chr3:196750861-196751461(+)
chr3:196751626-196752226(+)
chr3:196752348-196752948(+)
chr3:196753148-196753748(+)
chr3:196754178-196754778(+)
chr3:196754582-196755182(+)
chr3:196755335-196755935(+)
chr3:196756004-196756604(+)
chr3:196756512-196757112(+)
chr3:196757289-196757889(+)
chr3:196757759-196758359(+)
chr3:196758181-196758781(+)
chr3:196758603-196759203(+)
chr3:196759998-196760598(+)
chr3:196760530-196761130(+)
chr3:196761499-196762099(+)
chr3:196762329-196762929(+)
chr3:196762770-196763370(+)
chr3:196763375-196763975(+)
chr3:196764260-196764860(+)
chr3:196764990-196765590(+)
chr3:196765405-196766005(+)
chr3:196765841-196766441(+)
chr3:196766336-196766936(+)
chr3:196767390-196767990(+)
chr3:196767815-196768415(+)
chr3:196768330-196768930(+)
chr3:196768801-196769401(+)
chr3:196769333-196769933(+)
chr3:196770450-196771050(+)
chr3:196772210-196772810(+)
chr3:196773230-196773830(+)
chr3:196774240-196774840(+)
chr3:196774997-196775597(+)
chr3:196775850-196776450(+)
chr3:196776475-196777075(+)
chr3:196777426-196778026(+)
chr3:196778013-196778613(+)
chr3:196778790-196779390(+)
chr3:196780610-196781210(+)
chr3:196782554-196783154(+)
chr3:196783850-196784450(+)
chr3:196784307-196784907(+)
chr3:196787490-196788090(+)
chr3:196789139-196789739(+)
chr3:196790393-196790993(+)
chr3:196791554-196792154(+)
chr3:196792310-196792910(+)
chr3:196792798-196793398(+)
chr3:196793705-196794305(+)
chr3:196794882-196795482(+)
chr3:196795810-196796410(+)
chr3:196796332-196796932(+)
chr3:196796950-196797550(+)
chr3:196797410-196798010(+)
chr3:196798395-196798995(+)
chr3:196799525-196800125(+)
chr3:196799944-196800544(+)
chr3:196803181-196803781(+)
chr3:196803982-196804582(+)
chr3:196806949-196807549(+)
chr3:196807470-196808070(+)
chr3:196809634-196810234(+)
chr3:196810227-196810827(+)
chr3:196810717-196811317(+)
chr3:196812058-196812658(+)
chr3:196813250-196813850(+)
chr3:196814050-196814650(+)
chr3:196814681-196815281(+)
chr3:196815151-196815751(+)
chr3:196816290-196816890(+)
chr3:196818390-196818990(+)
chr3:196819320-196819920(+)
chr3:196819950-196820550(+)
chr3:196820673-196821273(+)
chr3:196821220-196821820(+)
chr3:196822017-196822617(+)
chr3:196822506-196823106(+)
chr3:196823110-196823710(+)
chr3:196823800-196824400(+)
chr3:196824430-196825030(+)
chr3:196825830-196826430(+)
chr3:196826580-196827180(+)
chr3:196827464-196828064(+)
chr3:196828550-196829150(+)
chr3:196829130-196829730(+)
chr3:196829710-196830310(+)
chr3:196830527-196831127(+)
chr3:196830940-196831540(+)
chr3:196831514-196832114(+)
chr3:196832032-196832632(+)
chr3:196832558-196833158(+)
chr3:196833056-196833656(+)
chr3:196834815-196835415(+)
chr3:196835543-196836143(+)
chr3:196837478-196838078(+)
chr3:196838624-196839224(+)
chr3:196839670-196840270(+)
chr3:196840390-196840990(+)
chr3:196841030-196841630(+)
chr3:196843400-196844000(+)
chr3:196843890-196844490(+)
chr3:196844610-196845210(+)
chr3:196845508-196846108(+)
chr3:196846770-196847370(+)
chr3:196850310-196850910(+)
chr3:196850730-196851330(+)
chr3:196851491-196852091(+)
chr3:196852373-196852973(+)
chr3:196853370-196853970(+)
chr3:196854340-196854940(+)
chr3:196855794-196856394(+)
chr3:196856680-196857280(+)
chr3:196857150-196857750(+)
chr3:196859095-196859695(+)
chr3:196859757-196860357(+)
chr3:196860758-196861358(+)
chr3:196861334-196861934(+)
chr3:196861975-196862575(+)
chr3:196862843-196863443(+)
chr3:196864490-196865090(+)
chr3:196866432-196867032(+)
chr3:196867249-196867849(+)
chr3:196870340-196870940(+)
chr3:196870954-196871554(+)
chr3:196871642-196872242(+)
chr3:196872355-196872955(+)
chr3:196874190-196874790(+)
chr3:196874595-196875195(+)
chr3:196875788-196876388(+)
chr3:196876307-196876907(+)
chr3:196876760-196877360(+)
chr3:196878343-196878943(+)
chr3:196879173-196879773(+)
chr3:196879974-196880574(+)
chr3:196881835-196882435(+)
chr3:196882415-196883015(+)
chr3:196883005-196883605(+)
chr3:196883650-196884250(+)
chr3:196886130-196886730(+)
chr3:196886580-196887180(+)
chr3:196888243-196888843(+)
chr3:196888906-196889506(+)
chr3:196889741-196890341(+)
chr3:196891140-196891740(+)
chr3:196892667-196893267(+)
chr3:196893610-196894210(+)
chr3:196894932-196895532(+)
chr3:196895409-196896009(+)
chr3:196895810-196896410(+)
chr3:196896658-196897258(+)
chr3:196897343-196897943(+)
chr3:196898487-196899087(+)
chr3:196899053-196899653(+)
chr3:196899710-196900310(+)
chr3:196900530-196901130(+)
chr3:196901647-196902247(+)
chr3:196902267-196902867(+)
chr3:196902950-196903550(+)
chr3:196903789-196904389(+)
chr3:196904590-196905190(+)
chr3:196905714-196906314(+)
chr3:196906818-196907418(+)
chr3:196907574-196908174(+)
chr3:196908496-196909096(+)
chr3:196909890-196910490(+)
chr3:196910352-196910952(+)
chr3:196910799-196911399(+)
chr3:196911920-196912520(+)
chr3:196912673-196913273(+)
chr3:196913724-196914324(+)
chr3:196915733-196916333(+)
chr3:196916267-196916867(+)
chr3:196916947-196917547(+)
chr3:196918150-196918750(+)
chr3:196919182-196919782(+)
chr3:196920540-196921140(+)
chr3:196922889-196923489(+)
chr3:196924060-196924660(+)
chr3:196924910-196925510(+)
chr3:196927590-196928190(+)
chr3:196928522-196929122(+)
chr3:196929439-196930039(+)
chr3:196930496-196931096(+)
chr3:196930900-196931500(+)
chr3:196931477-196932077(+)
chr3:196931991-196932591(+)
chr3:196932446-196933046(+)
chr3:196933681-196934281(+)
chr3:196934820-196935420(+)
chr3:196935410-196936010(+)
chr3:196936136-196936736(+)
chr3:196936566-196937166(+)
chr3:196939075-196939675(+)
chr3:196940106-196940706(+)
chr3:196942969-196943569(+)
chr3:196943665-196944265(+)
chr3:196944993-196945593(+)
chr3:196946409-196947009(+)
chr3:196947762-196948362(+)
chr3:196948318-196948918(+)
chr3:196949026-196949626(+)
chr3:196949657-196950257(+)
chr3:196950759-196951359(+)
chr3:196951595-196952195(+)
chr3:196952280-196952880(+)
chr3:196952963-196953563(+)
chr3:196954458-196955058(+)
chr3:196954929-196955529(+)
chr3:196955870-196956470(+)
chr3:196956456-196957056(+)
chr3:196957612-196958212(+)
chr3:196958108-196958708(+)
chr3:196960644-196961244(+)
chr3:196961110-196961710(+)
chr3:196961786-196962386(+)
chr3:196962254-196962854(+)
chr3:196962730-196963330(+)
chr3:196963132-196963732(+)
chr3:196963737-196964337(+)
chr3:196964471-196965071(+)
chr3:196965590-196966190(+)
chr3:196966653-196967253(+)
chr3:196967390-196967990(+)
chr3:196967933-196968533(+)
chr3:196969583-196970183(+)
chr3:196970817-196971417(+)
chr3:196971504-196972104(+)
chr3:196971930-196972530(+)
chr3:196972730-196973330(+)
chr3:196973410-196974010(+)
chr3:196973970-196974570(+)
chr3:196974816-196975416(+)
chr3:196976304-196976904(+)
chr3:196976910-196977510(+)
chr3:196977350-196977950(+)
chr3:196978190-196978790(+)
chr3:196979130-196979730(+)
chr3:196980097-196980697(+)
chr3:196980754-196981354(+)
chr3:196981705-196982305(+)
chr3:196982330-196982930(+)
chr3:196982864-196983464(+)
chr3:196983593-196984193(+)
chr3:196984241-196984841(+)
chr3:196985058-196985658(+)
chr3:196985850-196986450(+)
chr3:196986535-196987135(+)
chr3:196987305-196987905(+)
chr3:196987788-196988388(+)
chr3:196988190-196988790(+)
chr3:196988770-196989370(+)
chr3:196989321-196989921(+)
chr3:196989830-196990430(+)
chr3:196990790-196991390(+)
chr3:196991967-196992567(+)
chr3:196993848-196994448(+)
chr3:196994604-196995204(+)
chr3:196995024-196995624(+)
chr3:196995732-196996332(+)
chr3:196996693-196997293(+)
chr3:196997339-196997939(+)
chr3:196997794-196998394(+)
chr3:196999015-196999615(+)
chr3:196999605-197000205(+)
chr3:197000150-197000750(+)
chr3:197001250-197001850(+)
chr3:197001683-197002283(+)
chr3:197002510-197003110(+)
chr3:197003060-197003660(+)
chr3:197003617-197004217(+)
chr3:197005290-197005890(+)
chr3:197006920-197007520(+)
chr3:197007910-197008510(+)
chr3:197009392-197009992(+)
chr3:197009920-197010520(+)
chr3:197013428-197014028(+)
chr3:197015649-197016249(+)
chr3:197016515-197017115(+)
chr3:197017330-197017930(+)
chr3:197017816-197018416(+)
chr3:197018986-197019586(+)
chr3:197019434-197020034(+)
chr3:197020527-197021127(+)
chr3:197022005-197022605(+)
chr3:197022637-197023237(+)
chr3:197023234-197023834(+)
chr3:197023729-197024329(+)
chr3:197024162-197024762(+)
chr3:197024716-197025316(+)
chr3:197025232-197025832(+)
chr3:197025838-197026438(+)
chr3:197026709-197027309(+)
chr3:197027169-197027769(+)
chr3:197028168-197028768(+)
chr3:197029411-197030011(+)
chr3:197030182-197030782(+)
chr3:197030968-197031568(+)
chr3:197031730-197032330(+)
chr3:197032650-197033250(+)
chr3:197033121-197033721(+)
chr3:197033764-197034364(+)
chr3:197034533-197035133(+)
chr3:197035397-197035997(+)
chr3:197035881-197036481(+)
chr3:197036300-197036900(+)
chr3:197036730-197037330(+)
chr3:197037261-197037861(+)
chr3:197037704-197038304(+)
chr3:197038271-197038871(+)
chr3:197039016-197039616(+)
chr3:197040290-197040890(+)
chr3:197042870-197043470(+)
chr3:197043645-197044245(+)
chr3:197044063-197044663(+)
chr3:197047633-197048233(+)
chr3:197050310-197050910(+)
chr3:197051608-197052208(+)
chr3:197052496-197053096(+)
chr3:197054464-197055064(+)
chr3:197054975-197055575(+)
chr3:197056082-197056682(+)
chr3:197057844-197058444(+)
chr3:197060224-197060824(+)
chr3:197060725-197061325(+)
chr3:197062145-197062745(+)
chr3:197062585-197063185(+)
chr3:197063198-197063798(+)
chr3:197063610-197064210(+)
chr3:197064399-197064999(+)
chr3:197065195-197065795(+)
chr3:197065850-197066450(+)
chr3:197066662-197067262(+)
chr3:197067318-197067918(+)
chr3:197070071-197070671(+)
chr3:197070795-197071395(+)
chr3:197071404-197072004(+)
chr3:197072149-197072749(+)
chr3:197072874-197073474(+)
chr3:197073914-197074514(+)
chr3:197074770-197075370(+)
chr3:197075566-197076166(+)
chr3:197076159-197076759(+)
chr3:197077217-197077817(+)
chr3:197077985-197078585(+)
chr3:197079154-197079754(+)
chr3:197079733-197080333(+)
chr3:197080526-197081126(+)
chr3:197081052-197081652(+)
chr3:197081455-197082055(+)
chr3:197082434-197083034(+)
chr3:197083078-197083678(+)
chr3:197083613-197084213(+)
chr3:197085793-197086393(+)
chr3:197088849-197089449(+)
chr3:197089550-197090150(+)
chr3:197089952-197090552(+)
chr3:197090558-197091158(+)
chr3:197091011-197091611(+)
chr3:197091514-197092114(+)
chr3:197092358-197092958(+)
chr3:197093368-197093968(+)
chr3:197094030-197094630(+)
chr3:197095016-197095616(+)
chr3:197095536-197096136(+)
chr3:197096080-197096680(+)
chr3:197096593-197097193(+)
chr3:197097036-197097636(+)
chr3:197097437-197098037(+)
chr3:197098347-197098947(+)
chr3:197098840-197099440(+)
chr3:197099490-197100090(+)
chr3:197100033-197100633(+)
chr3:197100814-197101414(+)
chr3:197101310-197101910(+)
chr3:197101801-197102401(+)
chr3:197102350-197102950(+)
chr3:197102789-197103389(+)
chr3:197103763-197104363(+)
chr3:197104254-197104854(+)
chr3:197104813-197105413(+)
chr3:197105255-197105855(+)
chr3:197105893-197106493(+)
chr3:197107128-197107728(+)
chr3:197107543-197108143(+)
chr3:197108100-197108700(+)
chr3:197108812-197109412(+)
chr3:197109950-197110550(+)
chr3:197111999-197112599(+)
chr3:197112843-197113443(+)
chr3:197113960-197114560(+)
chr3:197114793-197115393(+)
chr3:197115550-197116150(+)
chr3:197119090-197119690(+)
chr3:197119709-197120309(+)
chr3:197120385-197120985(+)
chr3:197120945-197121545(+)
chr3:197121548-197122148(+)
chr3:197122500-197123100(+)
chr3:197124124-197124724(+)
chr3:197124608-197125208(+)
chr3:197125139-197125739(+)
chr3:197126354-197126954(+)
chr3:197127030-197127630(+)
chr3:197127669-197128269(+)
chr3:197128765-197129365(+)
chr3:197129420-197130020(+)
chr3:197130842-197131442(+)
chr3:197131454-197132054(+)
chr3:197133024-197133624(+)
chr3:197133818-197134418(+)
chr3:197134290-197134890(+)
chr3:197134975-197135575(+)
chr3:197136933-197137533(+)
chr3:197142998-197143598(+)
chr3:197143820-197144420(+)
chr3:197144247-197144847(+)
chr3:197144760-197145360(+)
chr3:197145417-197146017(+)
chr3:197146150-197146750(+)
chr3:197146908-197147508(+)
chr3:197147321-197147921(+)
chr3:197148578-197149178(+)
chr3:197149021-197149621(+)
chr3:197150277-197150877(+)
chr3:197151165-197151765(+)
chr3:197151676-197152276(+)
chr3:197152497-197153097(+)
chr3:197152991-197153591(+)
chr3:197153798-197154398(+)
chr3:197154317-197154917(+)
chr3:197154985-197155585(+)
chr3:197155559-197156159(+)
chr3:197156712-197157312(+)
chr3:197157665-197158265(+)
chr3:197158117-197158717(+)
chr3:197159091-197159691(+)
chr3:197159519-197160119(+)
chr3:197159950-197160550(+)
chr3:197160386-197160986(+)
chr3:197161555-197162155(+)
chr3:197162310-197162910(+)
chr3:197165564-197166164(+)
chr3:197166850-197167450(+)
chr3:197167766-197168366(+)
chr3:197168717-197169317(+)
chr3:197169370-197169970(+)
chr3:197170248-197170848(+)
chr3:197171013-197171613(+)
chr3:197171798-197172398(+)
chr3:197172671-197173271(+)
chr3:197173221-197173821(+)
chr3:197173881-197174481(+)
chr3:197174565-197175165(+)
chr3:197175840-197176440(+)
chr3:197176450-197177050(+)
chr3:197177134-197177734(+)
chr3:197177770-197178370(+)
chr3:197178540-197179140(+)
chr3:197179350-197179950(+)
chr3:197179930-197180530(+)
chr3:197180351-197180951(+)
chr3:197180777-197181377(+)
chr3:197181256-197181856(+)
chr3:197181889-197182489(+)
chr3:197182398-197182998(+)
chr3:197183180-197183780(+)
chr3:197184307-197184907(+)
chr3:197185063-197185663(+)
chr3:197185695-197186295(+)
chr3:197186360-197186960(+)
chr3:197186850-197187450(+)
chr3:197187392-197187992(+)
chr3:197188046-197188646(+)
chr3:197189115-197189715(+)
chr3:197189543-197190143(+)
chr3:197190140-197190740(+)
chr3:197191519-197192119(+)
chr3:197192012-197192612(+)
chr3:197193121-197193721(+)
chr3:197193891-197194491(+)
chr3:197194650-197195250(+)
chr3:197195095-197195695(+)
chr3:197195597-197196197(+)
chr3:197196253-197196853(+)
chr3:197196695-197197295(+)
chr3:197197132-197197732(+)
chr3:197197939-197198539(+)
chr3:197198415-197199015(+)
chr3:197198995-197199595(+)
chr3:197199866-197200466(+)
chr3:197200410-197201010(+)
chr3:197200830-197201430(+)
chr3:197201455-197202055(+)
chr3:197202327-197202927(+)
chr3:197202930-197203530(+)
chr3:197204582-197205182(+)
chr3:197205518-197206118(+)
chr3:197207610-197208210(+)
chr3:197208320-197208920(+)
chr3:197208796-197209396(+)
chr3:197210160-197210760(+)
chr3:197210977-197211577(+)
chr3:197211450-197212050(+)
chr3:197211889-197212489(+)
chr3:197212620-197213220(+)
chr3:197213638-197214238(+)
chr3:197214041-197214641(+)
chr3:197214627-197215227(+)
chr3:197215683-197216283(+)
chr3:197216852-197217452(+)
chr3:197217321-197217921(+)
chr3:197218778-197219378(+)
chr3:197219855-197220455(+)
chr3:197221229-197221829(+)
chr3:197221875-197222475(+)
chr3:197222804-197223404(+)
chr3:197223328-197223928(+)
chr3:197224179-197224779(+)
chr3:197225482-197226082(+)
chr3:197226257-197226857(+)
chr3:197227592-197228192(+)
chr3:197228531-197229131(+)
chr3:197229077-197229677(+)
chr3:197229685-197230285(+)
chr3:197230443-197231043(+)
chr3:197231372-197231972(+)
chr3:197232056-197232656(+)
chr3:197232848-197233448(+)
chr3:197233907-197234507(+)
chr3:197234339-197234939(+)
chr3:197234834-197235434(+)
chr3:197235307-197235907(+)
chr3:197236809-197237409(+)
chr3:197237297-197237897(+)
chr3:197237894-197238494(+)
chr3:197238999-197239599(+)
chr3:197239459-197240059(+)
chr3:197239877-197240477(+)
chr3:197240311-197240911(+)
chr3:197240914-197241514(+)
chr3:197241580-197242180(+)
chr3:197242075-197242675(+)
chr3:197243298-197243898(+)
chr3:197243859-197244459(+)
chr3:197245109-197245709(+)
chr3:197245677-197246277(+)
chr3:197246600-197247200(+)
chr3:197247020-197247620(+)
chr3:197247594-197248194(+)
chr3:197248430-197249030(+)
chr3:197249065-197249665(+)
chr3:197249720-197250320(+)
chr3:197250213-197250813(+)
chr3:197251140-197251740(+)
chr3:197251811-197252411(+)
chr3:197252486-197253086(+)
chr3:197253304-197253904(+)
chr3:197253796-197254396(+)
chr3:197254211-197254811(+)
chr3:197254940-197255540(+)
chr3:197255470-197256070(+)
chr3:197256590-197257190(+)
chr3:197260170-197260770(+)
chr3:197260790-197261390(+)
chr3:197262170-197262770(+)
chr3:197262970-197263570(+)
chr3:197265650-197266250(+)
chr3:197266505-197267105(+)
chr3:197267335-197267935(+)
chr3:197267807-197268407(+)
chr3:197268559-197269159(+)
chr3:197269542-197270142(+)
chr3:197270085-197270685(+)
chr3:197270830-197271430(+)
chr3:197271450-197272050(+)
chr3:197271878-197272478(+)
chr3:197272295-197272895(+)
chr3:197272987-197273587(+)
chr3:197273504-197274104(+)
chr3:197274261-197274861(+)
chr3:197274933-197275533(+)
chr3:197275530-197276130(+)
chr3:197276273-197276873(+)
chr3:197276785-197277385(+)
chr3:197277215-197277815(+)
chr3:197277890-197278490(+)
chr3:197278919-197279519(+)
chr3:197279760-197280360(+)
chr3:197280301-197280901(+)
chr3:197280890-197281490(+)
chr3:197281477-197282077(+)
chr3:197281898-197282498(+)
chr3:197282462-197283062(+)
chr3:197283050-197283650(+)
chr3:197283540-197284140(+)
chr3:197284265-197284865(+)
chr3:197284807-197285407(+)
chr3:197285291-197285891(+)
chr3:197286416-197287016(+)
chr3:197287160-197287760(+)
chr3:197288208-197288808(+)
chr3:197288708-197289308(+)
chr3:197289161-197289761(+)
chr3:197290310-197290910(+)
chr3:197290929-197291529(+)
chr3:197292943-197293543(+)
chr3:197294010-197294610(+)
chr3:197294971-197295571(+)
chr3:197295650-197296250(+)
chr3:197298576-197299176(+)
chr3:197300052-197300652(+)
chr3:197301332-197301932(+)
chr3:197302112-197302712(+)
chr3:197303020-197303620(+)
chr3:197303616-197304216(+)
chr3:197304375-197304975(+)
chr3:197305140-197305740(+)
chr3:197307051-197307651(+)
chr3:197307970-197308570(+)
chr3:197308538-197309138(+)
chr3:197309420-197310020(+)
chr3:197310008-197310608(+)
chr3:197310786-197311386(+)
chr3:197312468-197313068(+)
chr3:197312984-197313584(+)
chr3:197313535-197314135(+)
chr3:197313978-197314578(+)
chr3:197314520-197315120(+)
chr3:197315030-197315630(+)
chr3:197316246-197316846(+)
chr3:197317148-197317748(+)
chr3:197318095-197318695(+)
chr3:197318586-197319186(+)
chr3:197319412-197320012(+)
chr3:197320425-197321025(+)
chr3:197321100-197321700(+)
chr3:197321516-197322116(+)
chr3:197322431-197323031(+)
chr3:197323234-197323834(+)
chr3:197324201-197324801(+)
chr3:197324915-197325515(+)
chr3:197325431-197326031(+)
chr3:197325849-197326449(+)
chr3:197326728-197327328(+)
chr3:197327305-197327905(+)
chr3:197327948-197328548(+)
chr3:197329390-197329990(+)
chr3:197330134-197330734(+)
chr3:197330896-197331496(+)
chr3:197332050-197332650(+)
chr3:197332470-197333070(+)
chr3:197333175-197333775(+)
chr3:197334154-197334754(+)
chr3:197334670-197335270(+)
chr3:197335130-197335730(+)
chr3:197337011-197337611(+)
chr3:197339932-197340532(+)
chr3:197340354-197340954(+)
chr3:197340907-197341507(+)
chr3:197342199-197342799(+)
chr3:197342750-197343350(+)
chr3:197343640-197344240(+)
chr3:197344090-197344690(+)
chr3:197345166-197345766(+)
chr3:197348210-197348810(+)
chr3:197351085-197351685(+)
chr3:197353871-197354471(+)
chr3:197354616-197355216(+)
chr3:197355628-197356228(+)
chr3:197357549-197358149(+)
chr3:197358647-197359247(+)
chr3:197360800-197361400(+)
chr3:197364017-197364617(+)
chr3:197365425-197366025(+)
chr3:197366406-197367006(+)
chr3:197367692-197368292(+)
chr3:197368190-197368790(+)
chr3:197369744-197370344(+)
chr3:197372250-197372850(+)
chr3:197373108-197373708(+)
chr3:197374085-197374685(+)
chr3:197375314-197375914(+)
chr3:197376785-197377385(+)
chr3:197377954-197378554(+)
chr3:197378355-197378955(+)
chr3:197380848-197381448(+)
chr3:197381418-197382018(+)
chr3:197382392-197382992(+)
chr3:197382815-197383415(+)
chr3:197383692-197384292(+)
chr3:197384861-197385461(+)
chr3:197385480-197386080(+)
chr3:197385929-197386529(+)
chr3:197386483-197387083(+)
chr3:197387443-197388043(+)
chr3:197387997-197388597(+)
chr3:197388496-197389096(+)
chr3:197389102-197389702(+)
chr3:197389759-197390359(+)
chr3:197390554-197391154(+)
chr3:197391465-197392065(+)
chr3:197391967-197392567(+)
chr3:197392971-197393571(+)
chr3:197394364-197394964(+)
chr3:197394793-197395393(+)
chr3:197395215-197395815(+)
chr3:197396020-197396620(+)
chr3:197397126-197397726(+)
chr3:197397570-197398170(+)
chr3:197398229-197398829(+)
chr3:197398898-197399498(+)
chr3:197399913-197400513(+)
chr3:197400766-197401366(+)
chr3:197401495-197402095(+)
chr3:197402046-197402646(+)
chr3:197402687-197403287(+)
chr3:197403308-197403908(+)
chr3:197403981-197404581(+)
chr3:197404800-197405400(+)
chr3:197405831-197406431(+)
chr3:197407252-197407852(+)
chr3:197407771-197408371(+)
chr3:197408250-197408850(+)
chr3:197409434-197410034(+)
chr3:197409920-197410520(+)
chr3:197410320-197410920(+)
chr3:197410739-197411339(+)
chr3:197411841-197412441(+)
chr3:197412502-197413102(+)
chr3:197413080-197413680(+)
chr3:197413663-197414263(+)
chr3:197414240-197414840(+)
chr3:197414890-197415490(+)
chr3:197416652-197417252(+)
chr3:197417466-197418066(+)
chr3:197418415-197419015(+)
chr3:197419013-197419613(+)
chr3:197419436-197420036(+)
chr3:197420170-197420770(+)
chr3:197420847-197421447(+)
chr3:197421711-197422311(+)
chr3:197422350-197422950(+)
chr3:197423261-197423861(+)
chr3:197424260-197424860(+)
chr3:197424730-197425330(+)
chr3:197426390-197426990(+)
chr3:197426857-197427457(+)
chr3:197427450-197428050(+)
chr3:197427970-197428570(+)
chr3:197428567-197429167(+)
chr3:197429650-197430250(+)
chr3:197430310-197430910(+)
chr3:197431223-197431823(+)
chr3:197431917-197432517(+)
chr3:197432403-197433003(+)
chr3:197433224-197433824(+)
chr3:197434456-197435056(+)
chr3:197435290-197435890(+)
chr3:197435891-197436491(+)
chr3:197436685-197437285(+)
chr3:197437150-197437750(+)
chr3:197437828-197438428(+)
chr3:197438532-197439132(+)
chr3:197439041-197439641(+)
chr3:197440024-197440624(+)
chr3:197440816-197441416(+)
chr3:197441490-197442090(+)
chr3:197442131-197442731(+)
chr3:197442643-197443243(+)
chr3:197444349-197444949(+)
chr3:197445666-197446266(+)
chr3:197446160-197446760(+)
chr3:197446630-197447230(+)
chr3:197447380-197447980(+)
chr3:197447790-197448390(+)
chr3:197448790-197449390(+)
chr3:197449461-197450061(+)
chr3:197449940-197450540(+)
chr3:197450702-197451302(+)
chr3:197451220-197451820(+)
chr3:197451640-197452240(+)
chr3:197452311-197452911(+)
chr3:197453250-197453850(+)
chr3:197453670-197454270(+)
chr3:197454743-197455343(+)
chr3:197455452-197456052(+)
chr3:197456210-197456810(+)
chr3:197456910-197457510(+)
chr3:197458430-197459030(+)
chr3:197458830-197459430(+)
chr3:197459245-197459845(+)
chr3:197459975-197460575(+)
chr3:197460490-197461090(+)
chr3:197461006-197461606(+)
chr3:197461465-197462065(+)
chr3:197462174-197462774(+)
chr3:197462766-197463366(+)
chr3:197463557-197464157(+)
chr3:197463989-197464589(+)
chr3:197464704-197465304(+)
chr3:197465315-197465915(+)
chr3:197466272-197466872(+)
chr3:197466865-197467465(+)
chr3:197468329-197468929(+)
chr3:197469273-197469873(+)
chr3:197469681-197470281(+)
chr3:197472420-197473020(+)
chr3:197472926-197473526(+)
chr3:197473655-197474255(+)
chr3:197474262-197474862(+)
chr3:197474943-197475543(+)
chr3:197475432-197476032(+)
chr3:197476027-197476627(+)
chr3:197476436-197477036(+)
chr3:197477245-197477845(+)
chr3:197477886-197478486(+)
chr3:197478336-197478936(+)
chr3:197478854-197479454(+)
chr3:197479997-197480597(+)
chr3:197481670-197482270(+)
chr3:197482330-197482930(+)
chr3:197482921-197483521(+)
chr3:197483480-197484080(+)
chr3:197485322-197485922(+)
chr3:197488570-197489170(+)
chr3:197490350-197490950(+)
chr3:197491470-197492070(+)
chr3:197492520-197493120(+)
chr3:197493160-197493760(+)
chr3:197494620-197495220(+)
chr3:197495140-197495740(+)
chr3:197496070-197496670(+)
chr3:197496570-197497170(+)
chr3:197500593-197501193(+)
chr3:197501000-197501600(+)
chr3:197502091-197502691(+)
chr3:197502913-197503513(+)
chr3:197503990-197504590(+)
chr3:197504700-197505300(+)
chr3:197505190-197505790(+)
chr3:197505655-197506255(+)
chr3:197506451-197507051(+)
chr3:197507400-197508000(+)
chr3:197508417-197509017(+)
chr3:197509007-197509607(+)
chr3:197509826-197510426(+)
chr3:197510560-197511160(+)
chr3:197511238-197511838(+)
chr3:197512114-197512714(+)
chr3:197512890-197513490(+)
chr3:197513771-197514371(+)
chr3:197514193-197514793(+)
chr3:197514690-197515290(+)
chr3:197515470-197516070(+)
chr3:197516025-197516625(+)
chr3:197517090-197517690(+)
chr3:197517904-197518504(+)
chr3:197518634-197519234(+)
chr3:197519230-197519830(+)
chr3:197520020-197520620(+)
chr3:197520803-197521403(+)
chr3:197521370-197521970(+)
chr3:197521978-197522578(+)
chr3:197522675-197523275(+)
chr3:197523610-197524210(+)
chr3:197524250-197524850(+)
chr3:197524817-197525417(+)
chr3:197525711-197526311(+)
chr3:197526518-197527118(+)
chr3:197527133-197527733(+)
chr3:197528030-197528630(+)
chr3:197528792-197529392(+)
chr3:197529434-197530034(+)
chr3:197529858-197530458(+)
chr3:197530333-197530933(+)
chr3:197531161-197531761(+)
chr3:197531750-197532350(+)
chr3:197532398-197532998(+)
chr3:197532885-197533485(+)
chr3:197533470-197534070(+)
chr3:197533905-197534505(+)
chr3:197535010-197535610(+)
chr3:197535720-197536320(+)
chr3:197536130-197536730(+)
chr3:197536996-197537596(+)
chr3:197537700-197538300(+)
chr3:197538123-197538723(+)
chr3:197538826-197539426(+)
chr3:197539390-197539990(+)
chr3:197541028-197541628(+)
chr3:197542036-197542636(+)
chr3:197542803-197543403(+)
chr3:197543250-197543850(+)
chr3:197544730-197545330(+)
chr3:197545500-197546100(+)
chr3:197546080-197546680(+)
chr3:197547614-197548214(+)
chr3:197548470-197549070(+)
chr3:197548938-197549538(+)
chr3:197550495-197551095(+)
chr3:197551365-197551965(+)
chr3:197553140-197553740(+)
chr3:197553590-197554190(+)
chr3:197554310-197554910(+)
chr3:197554970-197555570(+)
chr3:197555596-197556196(+)
chr3:197556189-197556789(+)
chr3:197556590-197557190(+)
chr3:197557206-197557806(+)
chr3:197557750-197558350(+)
chr3:197558627-197559227(+)
chr3:197560753-197561353(+)
chr3:197561310-197561910(+)
chr3:197562301-197562901(+)
chr3:197562990-197563590(+)
chr3:197564490-197565090(+)
chr3:197566088-197566688(+)
chr3:197566645-197567245(+)
chr3:197567335-197567935(+)
chr3:197568040-197568640(+)
chr3:197568644-197569244(+)
chr3:197571250-197571850(+)
chr3:197572816-197573416(+)
chr3:197573288-197573888(+)
chr3:197573782-197574382(+)
chr3:197574210-197574810(+)
chr3:197574783-197575383(+)
chr3:197575323-197575923(+)
chr3:197575890-197576490(+)
chr3:197576322-197576922(+)
chr3:197577883-197578483(+)
chr3:197578470-197579070(+)
chr3:197580856-197581456(+)
chr3:197581714-197582314(+)
chr3:197582329-197582929(+)
chr3:197584004-197584604(+)
chr3:197584930-197585530(+)
chr3:197585378-197585978(+)
chr3:197586770-197587370(+)
chr3:197588227-197588827(+)
chr3:197589434-197590034(+)
chr3:197590690-197591290(+)
chr3:197592884-197593484(+)
chr3:197596680-197597280(+)
chr3:197597484-197598084(+)
chr3:197597995-197598595(+)
chr3:197599110-197599710(+)
chr3:197600010-197600610(+)
chr3:197600873-197601473(+)
chr3:197601398-197601998(+)
chr3:197602880-197603480(+)
chr3:197604770-197605370(+)
chr3:197605193-197605793(+)
chr3:197605840-197606440(+)
chr3:197606417-197607017(+)
chr3:197607252-197607852(+)
chr3:197607700-197608300(+)
chr3:197608232-197608832(+)
chr3:197608713-197609313(+)
chr3:197609395-197609995(+)
chr3:197609955-197610555(+)
chr3:197610366-197610966(+)
chr3:197611117-197611717(+)
chr3:197611696-197612296(+)
chr3:197612380-197612980(+)
chr3:197612850-197613450(+)
chr3:197613250-197613850(+)
chr3:197614049-197614649(+)
chr3:197614520-197615120(+)
chr3:197615158-197615758(+)
chr3:197616127-197616727(+)
chr3:197616843-197617443(+)
chr3:197617600-197618200(+)
chr3:197618080-197618680(+)
chr3:197618896-197619496(+)
chr3:197619650-197620250(+)
chr3:197620380-197620980(+)
chr3:197621410-197622010(+)
chr3:197622030-197622630(+)
chr3:197622480-197623080(+)
chr3:197623158-197623758(+)
chr3:197625240-197625840(+)
chr3:197625953-197626553(+)
chr3:197626606-197627206(+)
chr3:197627310-197627910(+)
chr3:197627790-197628390(+)
chr3:197628445-197629045(+)
chr3:197629980-197630580(+)
chr3:197630430-197631030(+)
chr3:197630968-197631568(+)
chr3:197631650-197632250(+)
chr3:197632332-197632932(+)
chr3:197632771-197633371(+)
chr3:197633276-197633876(+)
chr3:197633946-197634546(+)
chr3:197634682-197635282(+)
chr3:197635403-197636003(+)
chr3:197636116-197636716(+)
chr3:197636945-197637545(+)
chr3:197637390-197637990(+)
chr3:197638250-197638850(+)
chr3:197638802-197639402(+)
chr3:197639600-197640200(+)
chr3:197640375-197640975(+)
chr3:197641010-197641610(+)
chr3:197641415-197642015(+)
chr3:197641947-197642547(+)
chr3:197642490-197643090(+)
chr3:197643019-197643619(+)
chr3:197643720-197644320(+)
chr3:197644130-197644730(+)
chr3:197644915-197645515(+)
chr3:197645900-197646500(+)
chr3:197647730-197648330(+)
chr3:197648440-197649040(+)
chr3:197649920-197650520(+)
chr3:197650800-197651400(+)
chr3:197651868-197652468(+)
chr3:197652350-197652950(+)
chr3:197652770-197653370(+)
chr3:197653182-197653782(+)
chr3:197653710-197654310(+)
chr3:197655405-197656005(+)
chr3:197656215-197656815(+)
chr3:197656995-197657595(+)
chr3:197657890-197658490(+)
chr3:197658705-197659305(+)
chr3:197661140-197661740(+)
chr3:197662190-197662790(+)
chr3:197663649-197664249(+)
chr3:197664395-197664995(+)
chr3:197665010-197665610(+)
chr3:197665498-197666098(+)
chr3:197668550-197669150(+)
chr3:197669723-197670323(+)
chr3:197670520-197671120(+)
chr3:197671834-197672434(+)
chr3:197673290-197673890(+)
chr3:197674935-197675535(+)
chr3:197676056-197676656(+)
chr3:197676602-197677202(+)
chr3:197677059-197677659(+)
chr3:197677596-197678196(+)
chr3:197678213-197678813(+)
chr3:197678835-197679435(+)
chr3:197680061-197680661(+)
chr3:197680636-197681236(+)
chr3:197681509-197682109(+)
chr3:197681950-197682550(+)
chr3:197682538-197683138(+)
chr3:197682948-197683548(+)
chr3:197683416-197684016(+)
chr3:197684070-197684670(+)
chr3:197684594-197685194(+)
chr3:197685203-197685803(+)
chr3:197686050-197686650(+)
chr3:197686698-197687298(+)
chr3:197687208-197687808(+)
chr3:197687635-197688235(+)
chr3:197688352-197688952(+)
chr3:197688830-197689430(+)
chr3:197689760-197690360(+)
chr3:197690410-197691010(+)
chr3:197691010-197691610(+)
chr3:197692250-197692850(+)
chr3:197694260-197694860(+)
chr3:197695149-197695749(+)
chr3:197697397-197697997(+)
chr3:197697949-197698549(+)
chr3:197699402-197700002(+)
chr3:197701200-197701800(+)
chr3:197702050-197702650(+)
chr3:197705430-197706030(+)
chr3:197705851-197706451(+)
chr3:197706398-197706998(+)
chr3:197706950-197707550(+)
chr3:197708274-197708874(+)
chr3:197709287-197709887(+)
chr3:197709834-197710434(+)
chr3:197711765-197712365(+)
chr3:197712290-197712890(+)
chr3:197713090-197713690(+)
chr3:197716332-197716932(+)
chr3:197717420-197718020(+)
chr3:197718080-197718680(+)
chr3:197721270-197721870(+)
chr3:197723380-197723980(+)
chr3:197723960-197724560(+)
chr3:197724713-197725313(+)
chr3:197725142-197725742(+)
chr3:197725650-197726250(+)
chr3:197727290-197727890(+)
chr3:197728310-197728910(+)
chr3:197729010-197729610(+)
chr3:197735190-197735790(+)
chr3:197737046-197737646(+)
chr3:197739050-197739650(+)
chr3:197742630-197743230(+)
chr3:197743081-197743681(+)
chr3:197743832-197744432(+)
chr3:197745070-197745670(+)
chr3:197745933-197746533(+)
chr3:197748469-197749069(+)
chr3:197750383-197750983(+)
chr3:197752770-197753370(+)
chr3:197753308-197753908(+)
chr3:197753778-197754378(+)
chr3:197754191-197754791(+)
chr3:197754790-197755390(+)
chr3:197755507-197756107(+)
chr3:197756020-197756620(+)
chr3:197756856-197757456(+)
chr3:197757496-197758096(+)
chr3:197758429-197759029(+)
chr3:197759128-197759728(+)
chr3:197761550-197762150(+)
chr3:197762530-197763130(+)
chr3:197763210-197763810(+)
chr3:197764602-197765202(+)
chr3:197765470-197766070(+)
chr3:197766910-197767510(+)
chr3:197768890-197769490(+)
chr3:197769893-197770493(+)
chr3:197770960-197771560(+)
chr3:197771880-197772480(+)
chr3:197772681-197773281(+)
chr3:197773267-197773867(+)
chr3:197775610-197776210(+)
chr3:197776745-197777345(+)
chr3:197777564-197778164(+)
chr3:197778543-197779143(+)
chr3:197779918-197780518(+)
chr3:197783770-197784370(+)
chr3:197785238-197785838(+)
chr3:197787707-197788307(+)
chr3:197788341-197788941(+)
chr3:197788835-197789435(+)
chr3:197791030-197791630(+)
chr3:197791485-197792085(+)
chr3:197792030-197792630(+)
chr3:197792701-197793301(+)
chr3:197793595-197794195(+)
chr3:197794026-197794626(+)
chr3:197795574-197796174(+)
chr3:197796070-197796670(+)
chr3:197797744-197798344(+)
chr3:197798655-197799255(+)
chr3:197799590-197800190(+)
chr3:197800990-197801590(+)
chr3:197803531-197804131(+)
chr3:197805490-197806090(+)
chr3:197806797-197807397(+)
chr3:197807442-197808042(+)
chr3:197808225-197808825(+)
chr3:197810630-197811230(+)
chr3:197813310-197813910(+)
chr3:197814350-197814950(+)
chr3:197815225-197815825(+)
chr3:197815890-197816490(+)
chr3:197816452-197817052(+)
chr3:197817604-197818204(+)
chr3:197819134-197819734(+)
chr3:197819961-197820561(+)
chr3:197820670-197821270(+)
chr3:197821638-197822238(+)
chr3:197822610-197823210(+)
chr3:197823835-197824435(+)
chr3:197834598-197835198(+)
chr3:197835556-197836156(+)
chr3:197835995-197836595(+)
chr3:197836654-197837254(+)
chr3:197837209-197837809(+)
chr3:197837680-197838280(+)
chr3:197838130-197838730(+)
chr3:197838700-197839300(+)
chr3:197839290-197839890(+)
chr3:197839904-197840504(+)
chr3:197840350-197840950(+)
chr3:197840786-197841386(+)
chr3:197841291-197841891(+)
chr3:197842600-197843200(+)
chr3:197843155-197843755(+)
chr3:197843993-197844593(+)
chr3:197844803-197845403(+)
chr3:197845356-197845956(+)
chr3:197845798-197846398(+)
chr3:197847260-197847860(+)
chr3:197848010-197848610(+)
chr3:197848450-197849050(+)
chr3:197849105-197849705(+)
chr3:197849610-197850210(+)
chr3:197850018-197850618(+)
chr3:197851120-197851720(+)
chr3:197852150-197852750(+)
chr3:197852700-197853300(+)
chr3:197853640-197854240(+)
chr3:197854130-197854730(+)
chr3:197858700-197859300(+)
chr3:197859776-197860376(+)
chr3:197860710-197861310(+)
chr3:197861450-197862050(+)
chr3:197861990-197862590(+)
chr3:197863657-197864257(+)
chr3:197864144-197864744(+)
chr3:197864784-197865384(+)
chr3:197865469-197866069(+)
chr3:197866037-197866637(+)
chr3:197866850-197867450(+)
chr3:197869154-197869754(+)
chr3:197870476-197871076(+)
chr3:197871997-197872597(+)
chr3:197872844-197873444(+)
chr3:197874307-197874907(+)
chr3:197874782-197875382(+)
chr3:197876619-197877219(+)
chr3:197878474-197879074(+)
chr3:197879768-197880368(+)
chr3:197880610-197881210(+)
chr3:197881197-197881797(+)
chr3:197883886-197884486(+)
chr3:197884795-197885395(+)
chr3:197887055-197887655(+)
chr3:197890024-197890624(+)
chr3:197891275-197891875(+)
chr3:197894447-197895047(+)
chr3:197895570-197896170(+)
chr3:197896327-197896927(+)
chr3:197896736-197897336(+)
chr3:197897545-197898145(+)
chr3:197898225-197898825(+)
chr3:197899345-197899945(+)
chr3:197900108-197900708(+)
chr3:197901077-197901677(+)
chr3:197917020-197917620(+)
chr9:11728-12328(+)
chr9:14335-14935(+)
chr9:15810-16410(+)
chr9:32116-32716(+)
chr9:34228-34828(+)
chr9:41273-41873(+)
chr9:41957-42557(+)
chr9:42950-43550(+)
chr9:43592-44192(+)
chr9:44293-44893(+)
chr9:45055-45655(+)
chr9:46088-46688(+)
chr9:46640-47240(+)
chr9:47062-47662(+)
chr9:48126-48726(+)
chr9:48573-49173(+)
chr9:52519-53119(+)
chr9:54410-55010(+)
chr9:56960-57560(+)
chr9:57588-58188(+)
chr9:58482-59082(+)
chr9:61222-61822(+)
chr9:62841-63441(+)
chr9:63242-63842(+)
chr9:72015-72615(+)
chr9:72907-73507(+)
chr9:73441-74041(+)
chr9:74162-74762(+)
chr9:76375-76975(+)
chr9:78286-78886(+)
chr9:81090-81690(+)
chr9:83216-83816(+)
chr9:87087-87687(+)
chr9:88283-88883(+)
chr9:90671-91271(+)
chr9:93110-93710(+)
chr9:93785-94385(+)
chr9:94209-94809(+)
chr9:94982-95582(+)
chr9:95530-96130(+)
chr9:96125-96725(+)
chr9:97810-98410(+)
chr9:98300-98900(+)
chr9:99758-100358(+)
chr9:102450-103050(+)
chr9:104060-104660(+)
chr9:104560-105160(+)
chr9:105250-105850(+)
chr9:105767-106367(+)
chr9:106190-106790(+)
chr9:106870-107470(+)
chr9:108593-109193(+)
chr9:109012-109612(+)
chr9:109525-110125(+)
chr9:110613-111213(+)
chr9:111767-112367(+)
chr9:112616-113216(+)
chr9:113365-113965(+)
chr9:113889-114489(+)
chr9:114330-114930(+)
chr9:114771-115371(+)
chr9:115671-116271(+)
chr9:116442-117042(+)
chr9:117314-117914(+)
chr9:118043-118643(+)
chr9:126511-127111(+)
chr9:139280-139880(+)
chr9:139775-140375(+)
chr9:147460-148060(+)
chr9:150295-150895(+)
chr9:151035-151635(+)
chr9:151535-152135(+)
chr9:152250-152850(+)
chr9:153650-154250(+)
chr9:155590-156190(+)
chr9:157882-158482(+)
chr9:159764-160364(+)
chr9:161290-161890(+)
chr9:164810-165410(+)
chr9:170098-170698(+)
chr9:175947-176547(+)
chr9:176668-177268(+)
chr9:178178-178778(+)
chr9:178934-179534(+)
chr9:179690-180290(+)
chr9:181430-182030(+)
chr9:188690-189290(+)
chr9:191708-192308(+)
chr9:195990-196590(+)
chr9:196770-197370(+)
chr9:197970-198570(+)
chr9:200853-201453(+)
chr9:202920-203520(+)
chr9:203750-204350(+)
chr9:204530-205130(+)
chr9:206870-207470(+)
chr9:207862-208462(+)
chr9:208446-209046(+)
chr9:209152-209752(+)
chr9:209570-210170(+)
chr9:210130-210730(+)
chr9:210933-211533(+)
chr9:211450-212050(+)
chr9:212187-212787(+)
chr9:212630-213230(+)
chr9:214036-214636(+)
chr9:214678-215278(+)
chr9:215118-215718(+)
chr9:215594-216194(+)
chr9:216010-216610(+)
chr9:216770-217370(+)
chr9:217790-218390(+)
chr9:219160-219760(+)
chr9:219663-220263(+)
chr9:220150-220750(+)
chr9:221110-221710(+)
chr9:221872-222472(+)
chr9:222339-222939(+)
chr9:223040-223640(+)
chr9:223819-224419(+)
chr9:224492-225092(+)
chr9:225041-225641(+)
chr9:225511-226111(+)
chr9:226060-226660(+)
chr9:227341-227941(+)
chr9:227788-228388(+)
chr9:228630-229230(+)
chr9:229200-229800(+)
chr9:236895-237495(+)
chr9:237658-238258(+)
chr9:238832-239432(+)
chr9:240583-241183(+)
chr9:241400-242000(+)
chr9:242588-243188(+)
chr9:243325-243925(+)
chr9:244160-244760(+)
chr9:244630-245230(+)
chr9:246000-246600(+)
chr9:248939-249539(+)
chr9:249936-250536(+)
chr9:250573-251173(+)
chr9:251151-251751(+)
chr9:252000-252600(+)
chr9:253409-254009(+)
chr9:254418-255018(+)
chr9:254820-255420(+)
chr9:255255-255855(+)
chr9:256030-256630(+)
chr9:256595-257195(+)
chr9:257870-258470(+)
chr9:259556-260156(+)
chr9:259963-260563(+)
chr9:261370-261970(+)
chr9:263060-263660(+)
chr9:263810-264410(+)
chr9:264490-265090(+)
chr9:265316-265916(+)
chr9:266430-267030(+)
chr9:267718-268318(+)
chr9:268432-269032(+)
chr9:269150-269750(+)
chr9:269850-270450(+)
chr9:270597-271197(+)
chr9:271495-272095(+)
chr9:272034-272634(+)
chr9:272679-273279(+)
chr9:273298-273898(+)
chr9:273746-274346(+)
chr9:274324-274924(+)
chr9:274970-275570(+)
chr9:277509-278109(+)
chr9:278070-278670(+)
chr9:278540-279140(+)
chr9:279442-280042(+)
chr9:280267-280867(+)
chr9:281753-282353(+)
chr9:283142-283742(+)
chr9:284190-284790(+)
chr9:285020-285620(+)
chr9:285962-286562(+)
chr9:286890-287490(+)
chr9:287890-288490(+)
chr9:288618-289218(+)
chr9:290635-291235(+)
chr9:292941-293541(+)
chr9:294114-294714(+)
chr9:295303-295903(+)
chr9:296401-297001(+)
chr9:297313-297913(+)
chr9:298330-298930(+)
chr9:299010-299610(+)
chr9:299840-300440(+)
chr9:303518-304118(+)
chr9:304334-304934(+)
chr9:306811-307411(+)
chr9:310654-311254(+)
chr9:311680-312280(+)
chr9:312170-312770(+)
chr9:312755-313355(+)
chr9:314230-314830(+)
chr9:315890-316490(+)
chr9:316468-317068(+)
chr9:317154-317754(+)
chr9:318549-319149(+)
chr9:319955-320555(+)
chr9:322250-322850(+)
chr9:323780-324380(+)
chr9:324956-325556(+)
chr9:325410-326010(+)
chr9:325950-326550(+)
chr9:326514-327114(+)
chr9:328358-328958(+)
chr9:329022-329622(+)
chr9:329490-330090(+)
chr9:330919-331519(+)
chr9:331610-332210(+)
chr9:332300-332900(+)
chr9:332750-333350(+)
chr9:334122-334722(+)
chr9:335270-335870(+)
chr9:335894-336494(+)
chr9:336370-336970(+)
chr9:336815-337415(+)
chr9:337420-338020(+)
chr9:338363-338963(+)
chr9:340389-340989(+)
chr9:340822-341422(+)
chr9:341734-342334(+)
chr9:342910-343510(+)
chr9:343745-344345(+)
chr9:344370-344970(+)
chr9:345438-346038(+)
chr9:346064-346664(+)
chr9:346868-347468(+)
chr9:347575-348175(+)
chr9:348230-348830(+)
chr9:348655-349255(+)
chr9:349830-350430(+)
chr9:350497-351097(+)
chr9:351381-351981(+)
chr9:351852-352452(+)
chr9:353094-353694(+)
chr9:353840-354440(+)
chr9:354385-354985(+)
chr9:355778-356378(+)
chr9:356650-357250(+)
chr9:357436-358036(+)
chr9:357990-358590(+)
chr9:358790-359390(+)
chr9:359482-360082(+)
chr9:360602-361202(+)
chr9:361170-361770(+)
chr9:361898-362498(+)
chr9:362424-363024(+)
chr9:363628-364228(+)
chr9:364770-365370(+)
chr9:365370-365970(+)
chr9:365860-366460(+)
chr9:366492-367092(+)
chr9:367890-368490(+)
chr9:369189-369789(+)
chr9:369993-370593(+)
chr9:370420-371020(+)
chr9:370826-371426(+)
chr9:371268-371868(+)
chr9:372006-372606(+)
chr9:372540-373140(+)
chr9:373663-374263(+)
chr9:374657-375257(+)
chr9:375962-376562(+)
chr9:376706-377306(+)
chr9:377650-378250(+)
chr9:378248-378848(+)
chr9:379510-380110(+)
chr9:382245-382845(+)
chr9:383290-383890(+)
chr9:384080-384680(+)
chr9:385728-386328(+)
chr9:386750-387350(+)
chr9:387810-388410(+)
chr9:388513-389113(+)
chr9:389063-389663(+)
chr9:389657-390257(+)
chr9:390560-391160(+)
chr9:392212-392812(+)
chr9:393510-394110(+)
chr9:394474-395074(+)
chr9:395280-395880(+)
chr9:395690-396290(+)
chr9:396248-396848(+)
chr9:397390-397990(+)
chr9:397960-398560(+)
chr9:398932-399532(+)
chr9:399650-400250(+)
chr9:401284-401884(+)
chr9:402210-402810(+)
chr9:403024-403624(+)
chr9:404139-404739(+)
chr9:404552-405152(+)
chr9:405413-406013(+)
chr9:407062-407662(+)
chr9:408855-409455(+)
chr9:409470-410070(+)
chr9:410370-410970(+)
chr9:413175-413775(+)
chr9:414482-415082(+)
chr9:415471-416071(+)
chr9:415940-416540(+)
chr9:416450-417050(+)
chr9:417410-418010(+)
chr9:418377-418977(+)
chr9:419021-419621(+)
chr9:419579-420179(+)
chr9:420320-420920(+)
chr9:420760-421360(+)
chr9:421170-421770(+)
chr9:421816-422416(+)
chr9:423220-423820(+)
chr9:425640-426240(+)
chr9:426118-426718(+)
chr9:426803-427403(+)
chr9:427246-427846(+)
chr9:431050-431650(+)
chr9:431612-432212(+)
chr9:432292-432892(+)
chr9:434130-434730(+)
chr9:435863-436463(+)
chr9:436489-437089(+)
chr9:437095-437695(+)
chr9:437504-438104(+)
chr9:437920-438520(+)
chr9:438757-439357(+)
chr9:439361-439961(+)
chr9:441021-441621(+)
chr9:441550-442150(+)
chr9:441970-442570(+)
chr9:442415-443015(+)
chr9:443078-443678(+)
chr9:444435-445035(+)
chr9:444879-445479(+)
chr9:445355-445955(+)
chr9:445949-446549(+)
chr9:447520-448120(+)
chr9:448090-448690(+)
chr9:449171-449771(+)
chr9:449915-450515(+)
chr9:450534-451134(+)
chr9:450976-451576(+)
chr9:452043-452643(+)
chr9:452910-453510(+)
chr9:453430-454030(+)
chr9:453850-454450(+)
chr9:454384-454984(+)
chr9:455125-455725(+)
chr9:456217-456817(+)
chr9:456750-457350(+)
chr9:457590-458190(+)
chr9:458030-458630(+)
chr9:458651-459251(+)
chr9:459760-460360(+)
chr9:460740-461340(+)
chr9:461975-462575(+)
chr9:462524-463124(+)
chr9:463587-464187(+)
chr9:463998-464598(+)
chr9:464900-465500(+)
chr9:465430-466030(+)
chr9:466636-467236(+)
chr9:467054-467654(+)
chr9:467970-468570(+)
chr9:468410-469010(+)
chr9:468878-469478(+)
chr9:469866-470466(+)
chr9:470589-471189(+)
chr9:471148-471748(+)
chr9:471930-472530(+)
chr9:472537-473137(+)
chr9:473770-474370(+)
chr9:474764-475364(+)
chr9:477070-477670(+)
chr9:478720-479320(+)
chr9:479167-479767(+)
chr9:479827-480427(+)
chr9:482630-483230(+)
chr9:483830-484430(+)
chr9:484240-484840(+)
chr9:486042-486642(+)
chr9:486495-487095(+)
chr9:487394-487994(+)
chr9:488328-488928(+)
chr9:489058-489658(+)
chr9:489726-490326(+)
chr9:490463-491063(+)
chr9:491450-492050(+)
chr9:492235-492835(+)
chr9:493023-493623(+)
chr9:493780-494380(+)
chr9:494546-495146(+)
chr9:495010-495610(+)
chr9:495586-496186(+)
chr9:495990-496590(+)
chr9:497050-497650(+)
chr9:497600-498200(+)
chr9:498150-498750(+)
chr9:498570-499170(+)
chr9:499250-499850(+)
chr9:500850-501450(+)
chr9:501890-502490(+)
chr9:502455-503055(+)
chr9:503221-503821(+)
chr9:503764-504364(+)
chr9:504257-504857(+)
chr9:504813-505413(+)
chr9:505386-505986(+)
chr9:506149-506749(+)
chr9:506604-507204(+)
chr9:507017-507617(+)
chr9:507670-508270(+)
chr9:508310-508910(+)
chr9:508793-509393(+)
chr9:509610-510210(+)
chr9:510430-511030(+)
chr9:511103-511703(+)
chr9:511902-512502(+)
chr9:512435-513035(+)
chr9:512859-513459(+)
chr9:513690-514290(+)
chr9:514170-514770(+)
chr9:514630-515230(+)
chr9:515597-516197(+)
chr9:516540-517140(+)
chr9:517165-517765(+)
chr9:517942-518542(+)
chr9:518434-519034(+)
chr9:519299-519899(+)
chr9:519829-520429(+)
chr9:520291-520891(+)
chr9:520855-521455(+)
chr9:522057-522657(+)
chr9:522586-523186(+)
chr9:523327-523927(+)
chr9:523900-524500(+)
chr9:524455-525055(+)
chr9:526855-527455(+)
chr9:529595-530195(+)
chr9:530551-531151(+)
chr9:531310-531910(+)
chr9:531830-532430(+)
chr9:532673-533273(+)
chr9:533461-534061(+)
chr9:534259-534859(+)
chr9:534803-535403(+)
chr9:535313-535913(+)
chr9:536930-537530(+)
chr9:537446-538046(+)
chr9:537880-538480(+)
chr9:544399-544999(+)
chr9:544886-545486(+)
chr9:545344-545944(+)
chr9:546132-546732(+)
chr9:546737-547337(+)
chr9:547374-547974(+)
chr9:548087-548687(+)
chr9:549312-549912(+)
chr9:549780-550380(+)
chr9:550261-550861(+)
chr9:550690-551290(+)
chr9:551272-551872(+)
chr9:552326-552926(+)
chr9:554774-555374(+)
chr9:555383-555983(+)
chr9:556023-556623(+)
chr9:556576-557176(+)
chr9:557745-558345(+)
chr9:559847-560447(+)
chr9:560754-561354(+)
chr9:561344-561944(+)
chr9:562210-562810(+)
chr9:563412-564012(+)
chr9:564115-564715(+)
chr9:565460-566060(+)
chr9:566132-566732(+)
chr9:567390-567990(+)
chr9:568216-568816(+)
chr9:569098-569698(+)
chr9:570041-570641(+)
chr9:571002-571602(+)
chr9:571565-572165(+)
chr9:573489-574089(+)
chr9:573905-574505(+)
chr9:574992-575592(+)
chr9:577494-578094(+)
chr9:578815-579415(+)
chr9:579360-579960(+)
chr9:580103-580703(+)
chr9:580550-581150(+)
chr9:580970-581570(+)
chr9:581805-582405(+)
chr9:582621-583221(+)
chr9:584530-585130(+)
chr9:586840-587440(+)
chr9:587394-587994(+)
chr9:588130-588730(+)
chr9:589046-589646(+)
chr9:589637-590237(+)
chr9:590069-590669(+)
chr9:590613-591213(+)
chr9:591168-591768(+)
chr9:592050-592650(+)
chr9:592578-593178(+)
chr9:593030-593630(+)
chr9:593754-594354(+)
chr9:595255-595855(+)
chr9:596230-596830(+)
chr9:599864-600464(+)
chr9:602895-603495(+)
chr9:604310-604910(+)
chr9:606734-607334(+)
chr9:607287-607887(+)
chr9:608483-609083(+)
chr9:610373-610973(+)
chr9:610990-611590(+)
chr9:612021-612621(+)
chr9:612490-613090(+)
chr9:613007-613607(+)
chr9:613694-614294(+)
chr9:614321-614921(+)
chr9:614750-615350(+)
chr9:615612-616212(+)
chr9:616070-616670(+)
chr9:616619-617219(+)
chr9:617419-618019(+)
chr9:618382-618982(+)
chr9:618882-619482(+)
chr9:621160-621760(+)
chr9:624939-625539(+)
chr9:625577-626177(+)
chr9:626041-626641(+)
chr9:626518-627118(+)
chr9:627058-627658(+)
chr9:627485-628085(+)
chr9:628013-628613(+)
chr9:629054-629654(+)
chr9:629510-630110(+)
chr9:630592-631192(+)
chr9:631459-632059(+)
chr9:632510-633110(+)
chr9:633330-633930(+)
chr9:634291-634891(+)
chr9:634990-635590(+)
chr9:635850-636450(+)
chr9:637132-637732(+)
chr9:638169-638769(+)
chr9:638762-639362(+)
chr9:639630-640230(+)
chr9:641363-641963(+)
chr9:641935-642535(+)
chr9:642566-643166(+)
chr9:642975-643575(+)
chr9:644120-644720(+)
chr9:644990-645590(+)
chr9:645420-646020(+)
chr9:646555-647155(+)
chr9:647213-647813(+)
chr9:647950-648550(+)
chr9:648660-649260(+)
chr9:649300-649900(+)
chr9:650234-650834(+)
chr9:651252-651852(+)
chr9:652829-653429(+)
chr9:653304-653904(+)
chr9:653745-654345(+)
chr9:654585-655185(+)
chr9:655210-655810(+)
chr9:655869-656469(+)
chr9:656381-656981(+)
chr9:656853-657453(+)
chr9:657895-658495(+)
chr9:660098-660698(+)
chr9:660670-661270(+)
chr9:663471-664071(+)
chr9:663900-664500(+)
chr9:668590-669190(+)
chr9:669420-670020(+)
chr9:669910-670510(+)
chr9:670410-671010(+)
chr9:671897-672497(+)
chr9:672815-673415(+)
chr9:673490-674090(+)
chr9:674002-674602(+)
chr9:675743-676343(+)
chr9:676770-677370(+)
chr9:677500-678100(+)
chr9:678330-678930(+)
chr9:678808-679408(+)
chr9:679290-679890(+)
chr9:679995-680595(+)
chr9:681430-682030(+)
chr9:682642-683242(+)
chr9:683175-683775(+)
chr9:683920-684520(+)
chr9:684336-684936(+)
chr9:684869-685469(+)
chr9:685812-686412(+)
chr9:686284-686884(+)
chr9:687254-687854(+)
chr9:687933-688533(+)
chr9:688506-689106(+)
chr9:689110-689710(+)
chr9:690510-691110(+)
chr9:691818-692418(+)
chr9:692429-693029(+)
chr9:693229-693829(+)
chr9:693902-694502(+)
chr9:694609-695209(+)
chr9:695103-695703(+)
chr9:695617-696217(+)
chr9:696169-696769(+)
chr9:696583-697183(+)
chr9:698161-698761(+)
chr9:698775-699375(+)
chr9:699295-699895(+)
chr9:699793-700393(+)
chr9:700262-700862(+)
chr9:700853-701453(+)
chr9:702050-702650(+)
chr9:702670-703270(+)
chr9:703252-703852(+)
chr9:704178-704778(+)
chr9:705140-705740(+)
chr9:705550-706150(+)
chr9:705982-706582(+)
chr9:706724-707324(+)
chr9:708238-708838(+)
chr9:708871-709471(+)
chr9:709858-710458(+)
chr9:710605-711205(+)
chr9:711210-711810(+)
chr9:712042-712642(+)
chr9:712476-713076(+)
chr9:713023-713623(+)
chr9:713963-714563(+)
chr9:714561-715161(+)
chr9:715222-715822(+)
chr9:715931-716531(+)
chr9:716768-717368(+)
chr9:717601-718201(+)
chr9:718264-718864(+)
chr9:719118-719718(+)
chr9:719597-720197(+)
chr9:720179-720779(+)
chr9:720775-721375(+)
chr9:721600-722200(+)
chr9:722291-722891(+)
chr9:723051-723651(+)
chr9:723550-724150(+)
chr9:724175-724775(+)
chr9:725304-725904(+)
chr9:725929-726529(+)
chr9:726350-726950(+)
chr9:727643-728243(+)
chr9:728397-728997(+)
chr9:729335-729935(+)
chr9:730626-731226(+)
chr9:731340-731940(+)
chr9:732230-732830(+)
chr9:733490-734090(+)
chr9:734160-734760(+)
chr9:734906-735506(+)
chr9:735643-736243(+)
chr9:736310-736910(+)
chr9:736743-737343(+)
chr9:737466-738066(+)
chr9:738217-738817(+)
chr9:738656-739256(+)
chr9:739280-739880(+)
chr9:739723-740323(+)
chr9:740154-740754(+)
chr9:740795-741395(+)
chr9:741494-742094(+)
chr9:742062-742662(+)
chr9:742701-743301(+)
chr9:743165-743765(+)
chr9:743919-744519(+)
chr9:744693-745293(+)
chr9:745828-746428(+)
chr9:746571-747171(+)
chr9:746979-747579(+)
chr9:747551-748151(+)
chr9:748319-748919(+)
chr9:748770-749370(+)
chr9:749489-750089(+)
chr9:750249-750849(+)
chr9:751062-751662(+)
chr9:751547-752147(+)
chr9:752071-752671(+)
chr9:752653-753253(+)
chr9:753467-754067(+)
chr9:754040-754640(+)
chr9:754638-755238(+)
chr9:755627-756227(+)
chr9:756593-757193(+)
chr9:757414-758014(+)
chr9:758047-758647(+)
chr9:759040-759640(+)
chr9:759602-760202(+)
chr9:760252-760852(+)
chr9:760743-761343(+)
chr9:761298-761898(+)
chr9:762008-762608(+)
chr9:762770-763370(+)
chr9:763919-764519(+)
chr9:764882-765482(+)
chr9:765410-766010(+)
chr9:766210-766810(+)
chr9:767745-768345(+)
chr9:769270-769870(+)
chr9:771743-772343(+)
chr9:775553-776153(+)
chr9:780037-780637(+)
chr9:781240-781840(+)
chr9:782160-782760(+)
chr9:782780-783380(+)
chr9:783325-783925(+)
chr9:784040-784640(+)
chr9:784982-785582(+)
chr9:785680-786280(+)
chr9:786316-786916(+)
chr9:786822-787422(+)
chr9:787375-787975(+)
chr9:789340-789940(+)
chr9:792445-793045(+)
chr9:793530-794130(+)
chr9:794249-794849(+)
chr9:795250-795850(+)
chr9:795967-796567(+)
chr9:797070-797670(+)
chr9:797870-798470(+)
chr9:798450-799050(+)
chr9:799102-799702(+)
chr9:800481-801081(+)
chr9:801199-801799(+)
chr9:801631-802231(+)
chr9:802425-803025(+)
chr9:803250-803850(+)
chr9:804003-804603(+)
chr9:805015-805615(+)
chr9:805680-806280(+)
chr9:806453-807053(+)
chr9:807309-807909(+)
chr9:808260-808860(+)
chr9:808821-809421(+)
chr9:809890-810490(+)
chr9:810523-811123(+)
chr9:811031-811631(+)
chr9:812130-812730(+)
chr9:813940-814540(+)
chr9:818171-818771(+)
chr9:818861-819461(+)
chr9:824300-824900(+)
chr9:825449-826049(+)
chr9:826454-827054(+)
chr9:828810-829410(+)
chr9:829223-829823(+)
chr9:830950-831550(+)
chr9:831815-832415(+)
chr9:832764-833364(+)
chr9:833292-833892(+)
chr9:834302-834902(+)
chr9:835515-836115(+)
chr9:836730-837330(+)
chr9:837440-838040(+)
chr9:838690-839290(+)
chr9:839180-839780(+)
chr9:839650-840250(+)
chr9:840216-840816(+)
chr9:840729-841329(+)
chr9:841368-841968(+)
chr9:841782-842382(+)
chr9:842525-843125(+)
chr9:842933-843533(+)
chr9:843413-844013(+)
chr9:843875-844475(+)
chr9:844310-844910(+)
chr9:845235-845835(+)
chr9:846010-846610(+)
chr9:846644-847244(+)
chr9:847299-847899(+)
chr9:848655-849255(+)
chr9:849275-849875(+)
chr9:849870-850470(+)
chr9:850310-850910(+)
chr9:850785-851385(+)
chr9:851200-851800(+)
chr9:851710-852310(+)
chr9:852423-853023(+)
chr9:852870-853470(+)
chr9:853535-854135(+)
chr9:854770-855370(+)
chr9:855530-856130(+)
chr9:856086-856686(+)
chr9:856900-857500(+)
chr9:858040-858640(+)
chr9:859123-859723(+)
chr9:860822-861422(+)
chr9:864769-865369(+)
chr9:866510-867110(+)
chr9:866923-867523(+)
chr9:867938-868538(+)
chr9:868990-869590(+)
chr9:871540-872140(+)
chr9:873400-874000(+)
chr9:874230-874830(+)
chr9:875353-875953(+)
chr9:876170-876770(+)
chr9:877290-877890(+)
chr9:878110-878710(+)
chr9:880635-881235(+)
chr9:881330-881930(+)
chr9:881910-882510(+)
chr9:882360-882960(+)
chr9:885438-886038(+)
chr9:886646-887246(+)
chr9:887906-888506(+)
chr9:889294-889894(+)
chr9:890082-890682(+)
chr9:891095-891695(+)
chr9:892011-892611(+)
chr9:893215-893815(+)
chr9:893687-894287(+)
chr9:894510-895110(+)
chr9:895004-895604(+)
chr9:896260-896860(+)
chr9:897224-897824(+)
chr9:898143-898743(+)
chr9:899360-899960(+)
chr9:899967-900567(+)
chr9:900853-901453(+)
chr9:901462-902062(+)
chr9:902030-902630(+)
chr9:902450-903050(+)
chr9:903114-903714(+)
chr9:903767-904367(+)
chr9:904230-904830(+)
chr9:904724-905324(+)
chr9:905578-906178(+)
chr9:906055-906655(+)
chr9:907020-907620(+)
chr9:907970-908570(+)
chr9:908660-909260(+)
chr9:909250-909850(+)
chr9:909743-910343(+)
chr9:910888-911488(+)
chr9:911560-912160(+)
chr9:912771-913371(+)
chr9:913458-914058(+)
chr9:914633-915233(+)
chr9:917190-917790(+)
chr9:917598-918198(+)
chr9:921550-922150(+)
chr9:922093-922693(+)
chr9:922700-923300(+)
chr9:923650-924250(+)
chr9:924970-925570(+)
chr9:926263-926863(+)
chr9:926941-927541(+)
chr9:927640-928240(+)
chr9:928268-928868(+)
chr9:931180-931780(+)
chr9:932060-932660(+)
chr9:933250-933850(+)
chr9:933805-934405(+)
chr9:935277-935877(+)
chr9:935826-936426(+)
chr9:937780-938380(+)
chr9:940690-941290(+)
chr9:941425-942025(+)
chr9:942655-943255(+)
chr9:943071-943671(+)
chr9:945405-946005(+)
chr9:946271-946871(+)
chr9:946794-947394(+)
chr9:947832-948432(+)
chr9:948393-948993(+)
chr9:949996-950596(+)
chr9:951050-951650(+)
chr9:951880-952480(+)
chr9:952459-953059(+)
chr9:953259-953859(+)
chr9:953979-954579(+)
chr9:954970-955570(+)
chr9:955430-956030(+)
chr9:956130-956730(+)
chr9:956740-957340(+)
chr9:958130-958730(+)
chr9:958950-959550(+)
chr9:959808-960408(+)
chr9:960667-961267(+)
chr9:961370-961970(+)
chr9:961912-962512(+)
chr9:962450-963050(+)
chr9:963401-964001(+)
chr9:964060-964660(+)
chr9:964541-965141(+)
chr9:965081-965681(+)
chr9:965564-966164(+)
chr9:966346-966946(+)
chr9:966786-967386(+)
chr9:967357-967957(+)
chr9:967818-968418(+)
chr9:968249-968849(+)
chr9:968669-969269(+)
chr9:969160-969760(+)
chr9:969610-970210(+)
chr9:970068-970668(+)
chr9:970526-971126(+)
chr9:971346-971946(+)
chr9:971780-972380(+)
chr9:972182-972782(+)
chr9:972710-973310(+)
chr9:973423-974023(+)
chr9:973909-974509(+)
chr9:974435-975035(+)
chr9:974872-975472(+)
chr9:975444-976044(+)
chr9:976087-976687(+)
chr9:976671-977271(+)
chr9:977471-978071(+)
chr9:978150-978750(+)
chr9:978952-979552(+)
chr9:979808-980408(+)
chr9:980538-981138(+)
chr9:981480-982080(+)
chr9:982252-982852(+)
chr9:982748-983348(+)
chr9:984060-984660(+)
chr9:985720-986320(+)
chr9:986505-987105(+)
chr9:987110-987710(+)
chr9:987960-988560(+)
chr9:988493-989093(+)
chr9:989089-989689(+)
chr9:989735-990335(+)
chr9:990190-990790(+)
chr9:990670-991270(+)
chr9:991320-991920(+)
chr9:992470-993070(+)
chr9:993927-994527(+)
chr9:995073-995673(+)
chr9:995636-996236(+)
chr9:996250-996850(+)
chr9:997700-998300(+)
chr9:998174-998774(+)
chr9:998928-999528(+)
chr9:999745-1000345(+)
chr9:1000443-1001043(+)
chr9:1001006-1001606(+)
chr9:1001704-1002304(+)
chr9:1002125-1002725(+)
chr9:1003310-1003910(+)
chr9:1003815-1004415(+)
chr9:1004953-1005553(+)
chr9:1005620-1006220(+)
chr9:1006090-1006690(+)
chr9:1006550-1007150(+)
chr9:1007201-1007801(+)
chr9:1007630-1008230(+)
chr9:1008193-1008793(+)
chr9:1008983-1009583(+)
chr9:1009600-1010200(+)
chr9:1010585-1011185(+)
chr9:1011130-1011730(+)
chr9:1011576-1012176(+)
chr9:1012860-1013460(+)
chr9:1014133-1014733(+)
chr9:1014615-1015215(+)
chr9:1015230-1015830(+)
chr9:1015990-1016590(+)
chr9:1016460-1017060(+)
chr9:1017505-1018105(+)
chr9:1017997-1018597(+)
chr9:1018430-1019030(+)
chr9:1018850-1019450(+)
chr9:1019883-1020483(+)
chr9:1020638-1021238(+)
chr9:1021330-1021930(+)
chr9:1022210-1022810(+)
chr9:1023150-1023750(+)
chr9:1024012-1024612(+)
chr9:1024450-1025050(+)
chr9:1025087-1025687(+)
chr9:1026038-1026638(+)
chr9:1026790-1027390(+)
chr9:1027391-1027991(+)
chr9:1028575-1029175(+)
chr9:1029890-1030490(+)
chr9:1030730-1031330(+)
chr9:1031280-1031880(+)
chr9:1032045-1032645(+)
chr9:1032770-1033370(+)
chr9:1033380-1033980(+)
chr9:1034225-1034825(+)
chr9:1034630-1035230(+)
chr9:1035320-1035920(+)
chr9:1035870-1036470(+)
chr9:1036320-1036920(+)
chr9:1036825-1037425(+)
chr9:1037226-1037826(+)
chr9:1037850-1038450(+)
chr9:1039360-1039960(+)
chr9:1039913-1040513(+)
chr9:1040931-1041531(+)
chr9:1041753-1042353(+)
chr9:1042362-1042962(+)
chr9:1042836-1043436(+)
chr9:1043395-1043995(+)
chr9:1043913-1044513(+)
chr9:1044569-1045169(+)
chr9:1045330-1045930(+)
chr9:1045908-1046508(+)
chr9:1046316-1046916(+)
chr9:1046838-1047438(+)
chr9:1047454-1048054(+)
chr9:1047913-1048513(+)
chr9:1048701-1049301(+)
chr9:1049473-1050073(+)
chr9:1049973-1050573(+)
chr9:1051093-1051693(+)
chr9:1051766-1052366(+)
chr9:1052442-1053042(+)
chr9:1053250-1053850(+)
chr9:1053900-1054500(+)
chr9:1054658-1055258(+)
chr9:1055061-1055661(+)
chr9:1055950-1056550(+)
chr9:1056668-1057268(+)
chr9:1057270-1057870(+)
chr9:1057818-1058418(+)
chr9:1058816-1059416(+)
chr9:1059345-1059945(+)
chr9:1061018-1061618(+)
chr9:1064210-1064810(+)
chr9:1065020-1065620(+)
chr9:1066050-1066650(+)
chr9:1068880-1069480(+)
chr9:1069940-1070540(+)
chr9:1070711-1071311(+)
chr9:1071665-1072265(+)
chr9:1072330-1072930(+)
chr9:1073510-1074110(+)
chr9:1074456-1075056(+)
chr9:1074970-1075570(+)
chr9:1076750-1077350(+)
chr9:1077498-1078098(+)
chr9:1078310-1078910(+)
chr9:1081370-1081970(+)
chr9:1082200-1082800(+)
chr9:1082809-1083409(+)
chr9:1083443-1084043(+)
chr9:1084530-1085130(+)
chr9:1084932-1085532(+)
chr9:1085453-1086053(+)
chr9:1085963-1086563(+)
chr9:1086400-1087000(+)
chr9:1086985-1087585(+)
chr9:1087450-1088050(+)
chr9:1087890-1088490(+)
chr9:1088330-1088930(+)
chr9:1088915-1089515(+)
chr9:1090290-1090890(+)
chr9:1090970-1091570(+)
chr9:1092320-1092920(+)
chr9:1092890-1093490(+)
chr9:1093338-1093938(+)
chr9:1093940-1094540(+)
chr9:1094626-1095226(+)
chr9:1095280-1095880(+)
chr9:1096305-1096905(+)
chr9:1097030-1097630(+)
chr9:1098020-1098620(+)
chr9:1098450-1099050(+)
chr9:1098950-1099550(+)
chr9:1099460-1100060(+)
chr9:1100149-1100749(+)
chr9:1100826-1101426(+)
chr9:1101762-1102362(+)
chr9:1102453-1103053(+)
chr9:1103086-1103686(+)
chr9:1103570-1104170(+)
chr9:1104050-1104650(+)
chr9:1105500-1106100(+)
chr9:1108010-1108610(+)
chr9:1108830-1109430(+)
chr9:1110000-1110600(+)
chr9:1112910-1113510(+)
chr9:1113470-1114070(+)
chr9:1114450-1115050(+)
chr9:1115698-1116298(+)
chr9:1116450-1117050(+)
chr9:1117484-1118084(+)
chr9:1118270-1118870(+)
chr9:1118710-1119310(+)
chr9:1119290-1119890(+)
chr9:1119830-1120430(+)
chr9:1120558-1121158(+)
chr9:1121050-1121650(+)
chr9:1121930-1122530(+)
chr9:1123770-1124370(+)
chr9:1125635-1126235(+)
chr9:1127490-1128090(+)
chr9:1127938-1128538(+)
chr9:1128610-1129210(+)
chr9:1129342-1129942(+)
chr9:1138320-1138920(+)
chr9:1140710-1141310(+)
chr9:1141530-1142130(+)
chr9:1142250-1142850(+)
chr9:1142667-1143267(+)
chr9:1143082-1143682(+)
chr9:1143970-1144570(+)
chr9:1151706-1152306(+)
chr9:1152110-1152710(+)
chr9:1152826-1153426(+)
chr9:1154090-1154690(+)
chr9:1154676-1155276(+)
chr9:1155499-1156099(+)
chr9:1155992-1156592(+)
chr9:1156410-1157010(+)
chr9:1156924-1157524(+)
chr9:1157415-1158015(+)
chr9:1158375-1158975(+)
chr9:1159155-1159755(+)
chr9:1160035-1160635(+)
chr9:1161600-1162200(+)
chr9:1162150-1162750(+)
chr9:1162770-1163370(+)
chr9:1163460-1164060(+)
chr9:1168890-1169490(+)
chr9:1169612-1170212(+)
chr9:1170869-1171469(+)
chr9:1171484-1172084(+)
chr9:1172311-1172911(+)
chr9:1173111-1173711(+)
chr9:1173909-1174509(+)
chr9:1174430-1175030(+)
chr9:1177040-1177640(+)
chr9:1178815-1179415(+)
chr9:1179248-1179848(+)
chr9:1180870-1181470(+)
chr9:1181804-1182404(+)
chr9:1182490-1183090(+)
chr9:1184136-1184736(+)
chr9:1185061-1185661(+)
chr9:1186992-1187592(+)
chr9:1187605-1188205(+)
chr9:1189287-1189887(+)
chr9:1195486-1196086(+)
chr9:1196050-1196650(+)
chr9:1197258-1197858(+)
chr9:1197960-1198560(+)
chr9:1198480-1199080(+)
chr9:1198890-1199490(+)
chr9:1199390-1199990(+)
chr9:1199833-1200433(+)
chr9:1200330-1200930(+)
chr9:1200767-1201367(+)
chr9:1201260-1201860(+)
chr9:1201781-1202381(+)
chr9:1202659-1203259(+)
chr9:1203310-1203910(+)
chr9:1204050-1204650(+)
chr9:1204905-1205505(+)
chr9:1205673-1206273(+)
chr9:1206450-1207050(+)
chr9:1207583-1208183(+)
chr9:1208093-1208693(+)
chr9:1209030-1209630(+)
chr9:1210802-1211402(+)
chr9:1211253-1211853(+)
chr9:1211780-1212380(+)
chr9:1212330-1212930(+)
chr9:1213100-1213700(+)
chr9:1213630-1214230(+)
chr9:1214910-1215510(+)
chr9:1216375-1216975(+)
chr9:1217005-1217605(+)
chr9:1218330-1218930(+)
chr9:1219154-1219754(+)
chr9:1220200-1220800(+)
chr9:1221084-1221684(+)
chr9:1221730-1222330(+)
chr9:1222424-1223024(+)
chr9:1223055-1223655(+)
chr9:1223510-1224110(+)
chr9:1230130-1230730(+)
chr9:1231210-1231810(+)
chr9:1231900-1232500(+)
chr9:1232381-1232981(+)
chr9:1233457-1234057(+)
chr9:1233876-1234476(+)
chr9:1234700-1235300(+)
chr9:1235533-1236133(+)
chr9:1235975-1236575(+)
chr9:1236540-1237140(+)
chr9:1237010-1237610(+)
chr9:1237750-1238350(+)
chr9:1238334-1238934(+)
chr9:1238740-1239340(+)
chr9:1239730-1240330(+)
chr9:1242310-1242910(+)
chr9:1243058-1243658(+)
chr9:1243630-1244230(+)
chr9:1244670-1245270(+)
chr9:1245484-1246084(+)
chr9:1246050-1246650(+)
chr9:1246961-1247561(+)
chr9:1247510-1248110(+)
chr9:1248620-1249220(+)
chr9:1250290-1250890(+)
chr9:1251230-1251830(+)
chr9:1251810-1252410(+)
chr9:1252322-1252922(+)
chr9:1252961-1253561(+)
chr9:1253370-1253970(+)
chr9:1253942-1254542(+)
chr9:1254645-1255245(+)
chr9:1255650-1256250(+)
chr9:1256180-1256780(+)
chr9:1258531-1259131(+)
chr9:1259270-1259870(+)
chr9:1259842-1260442(+)
chr9:1260530-1261130(+)
chr9:1261050-1261650(+)
chr9:1261640-1262240(+)
chr9:1262231-1262831(+)
chr9:1262660-1263260(+)
chr9:1263553-1264153(+)
chr9:1264179-1264779(+)
chr9:1265115-1265715(+)
chr9:1265600-1266200(+)
chr9:1266070-1266670(+)
chr9:1266811-1267411(+)
chr9:1267500-1268100(+)
chr9:1268010-1268610(+)
chr9:1268670-1269270(+)
chr9:1269360-1269960(+)
chr9:1270277-1270877(+)
chr9:1271288-1271888(+)
chr9:1272397-1272997(+)
chr9:1272994-1273594(+)
chr9:1273712-1274312(+)
chr9:1276355-1276955(+)
chr9:1277380-1277980(+)
chr9:1278590-1279190(+)
chr9:1279630-1280230(+)
chr9:1280217-1280817(+)
chr9:1283220-1283820(+)
chr9:1284043-1284643(+)
chr9:1285411-1286011(+)
chr9:1286416-1287016(+)
chr9:1287310-1287910(+)
chr9:1288122-1288722(+)
chr9:1288770-1289370(+)
chr9:1289382-1289982(+)
chr9:1290350-1290950(+)
chr9:1291836-1292436(+)
chr9:1292278-1292878(+)
chr9:1292890-1293490(+)
chr9:1293450-1294050(+)
chr9:1294120-1294720(+)
chr9:1294697-1295297(+)
chr9:1295250-1295850(+)
chr9:1295786-1296386(+)
chr9:1296271-1296871(+)
chr9:1296970-1297570(+)
chr9:1297957-1298557(+)
chr9:1298376-1298976(+)
chr9:1298941-1299541(+)
chr9:1299640-1300240(+)
chr9:1300254-1300854(+)
chr9:1300832-1301432(+)
chr9:1301818-1302418(+)
chr9:1302470-1303070(+)
chr9:1303410-1304010(+)
chr9:1303836-1304436(+)
chr9:1304350-1304950(+)
chr9:1306570-1307170(+)
chr9:1307890-1308490(+)
chr9:1309270-1309870(+)
chr9:1309713-1310313(+)
chr9:1310290-1310890(+)
chr9:1310790-1311390(+)
chr9:1311410-1312010(+)
chr9:1312110-1312710(+)
chr9:1312810-1313410(+)
chr9:1313450-1314050(+)
chr9:1314450-1315050(+)
chr9:1316020-1316620(+)
chr9:1317550-1318150(+)
chr9:1318594-1319194(+)
chr9:1319023-1319623(+)
chr9:1319435-1320035(+)
chr9:1319931-1320531(+)
chr9:1320588-1321188(+)
chr9:1321236-1321836(+)
chr9:1323070-1323670(+)
chr9:1323850-1324450(+)
chr9:1324650-1325250(+)
chr9:1325396-1325996(+)
chr9:1325956-1326556(+)
chr9:1327358-1327958(+)
chr9:1328380-1328980(+)
chr9:1330132-1330732(+)
chr9:1331390-1331990(+)
chr9:1332074-1332674(+)
chr9:1335040-1335640(+)
chr9:1336343-1336943(+)
chr9:1337078-1337678(+)
chr9:1339086-1339686(+)
chr9:1340281-1340881(+)
chr9:1341310-1341910(+)
chr9:1341940-1342540(+)
chr9:1342936-1343536(+)
chr9:1344440-1345040(+)
chr9:1345930-1346530(+)
chr9:1346650-1347250(+)
chr9:1349390-1349990(+)
chr9:1350631-1351231(+)
chr9:1351130-1351730(+)
chr9:1351650-1352250(+)
chr9:1353192-1353792(+)
chr9:1353943-1354543(+)
chr9:1354506-1355106(+)
chr9:1355494-1356094(+)
chr9:1356916-1357516(+)
chr9:1357390-1357990(+)
chr9:1358265-1358865(+)
chr9:1359300-1359900(+)
chr9:1360400-1361000(+)
chr9:1360930-1361530(+)
chr9:1361896-1362496(+)
chr9:1362744-1363344(+)
chr9:1364165-1364765(+)
chr9:1365095-1365695(+)
chr9:1366103-1366703(+)
chr9:1369245-1369845(+)
chr9:1371650-1372250(+)
chr9:1372318-1372918(+)
chr9:1373384-1373984(+)
chr9:1374082-1374682(+)
chr9:1374640-1375240(+)
chr9:1375865-1376465(+)
chr9:1376496-1377096(+)
chr9:1377286-1377886(+)
chr9:1377970-1378570(+)
chr9:1378602-1379202(+)
chr9:1379190-1379790(+)
chr9:1380230-1380830(+)
chr9:1380688-1381288(+)
chr9:1381540-1382140(+)
chr9:1382210-1382810(+)
chr9:1382730-1383330(+)
chr9:1383453-1384053(+)
chr9:1383962-1384562(+)
chr9:1384677-1385277(+)
chr9:1385698-1386298(+)
chr9:1386204-1386804(+)
chr9:1388245-1388845(+)
chr9:1389220-1389820(+)
chr9:1390210-1390810(+)
chr9:1390875-1391475(+)
chr9:1391650-1392250(+)
chr9:1392370-1392970(+)
chr9:1393103-1393703(+)
chr9:1393690-1394290(+)
chr9:1394230-1394830(+)
chr9:1394690-1395290(+)
chr9:1395400-1396000(+)
chr9:1395870-1396470(+)
chr9:1396570-1397170(+)
chr9:1399040-1399640(+)
chr9:1399752-1400352(+)
chr9:1400870-1401470(+)
chr9:1401390-1401990(+)
chr9:1402013-1402613(+)
chr9:1402550-1403150(+)
chr9:1403288-1403888(+)
chr9:1404200-1404800(+)
chr9:1404819-1405419(+)
chr9:1405450-1406050(+)
chr9:1406050-1406650(+)
chr9:1411807-1412407(+)
chr9:1412540-1413140(+)
chr9:1413998-1414598(+)
chr9:1414545-1415145(+)
chr9:1415024-1415624(+)
chr9:1415710-1416310(+)
chr9:1416172-1416772(+)
chr9:1416600-1417200(+)
chr9:1417110-1417710(+)
chr9:1421319-1421919(+)
chr9:1424330-1424930(+)
chr9:1427295-1427895(+)
chr9:1427792-1428392(+)
chr9:1428634-1429234(+)
chr9:1429206-1429806(+)
chr9:1430510-1431110(+)
chr9:1431323-1431923(+)
chr9:1431872-1432472(+)
chr9:1432460-1433060(+)
chr9:1432870-1433470(+)
chr9:1433286-1433886(+)
chr9:1433943-1434543(+)
chr9:1434431-1435031(+)
chr9:1435119-1435719(+)
chr9:1435668-1436268(+)
chr9:1436190-1436790(+)
chr9:1437550-1438150(+)
chr9:1438650-1439250(+)
chr9:1439252-1439852(+)
chr9:1440034-1440634(+)
chr9:1442025-1442625(+)
chr9:1443380-1443980(+)
chr9:1444916-1445516(+)
chr9:1445368-1445968(+)
chr9:1446558-1447158(+)
chr9:1447270-1447870(+)
chr9:1452510-1453110(+)
chr9:1453545-1454145(+)
chr9:1454089-1454689(+)
chr9:1454716-1455316(+)
chr9:1455641-1456241(+)
chr9:1456412-1457012(+)
chr9:1457330-1457930(+)
chr9:1458415-1459015(+)
chr9:1459073-1459673(+)
chr9:1460038-1460638(+)
chr9:1460950-1461550(+)
chr9:1461714-1462314(+)
chr9:1462128-1462728(+)
chr9:1462566-1463166(+)
chr9:1463362-1463962(+)
chr9:1463810-1464410(+)
chr9:1464335-1464935(+)
chr9:1465289-1465889(+)
chr9:1466070-1466670(+)
chr9:1466610-1467210(+)
chr9:1467450-1468050(+)
chr9:1469070-1469670(+)
chr9:1470011-1470611(+)
chr9:1470510-1471110(+)
chr9:1471530-1472130(+)
chr9:1471990-1472590(+)
chr9:1473512-1474112(+)
chr9:1474002-1474602(+)
chr9:1474554-1475154(+)
chr9:1475210-1475810(+)
chr9:1475900-1476500(+)
chr9:1476490-1477090(+)
chr9:1477140-1477740(+)
chr9:1478960-1479560(+)
chr9:1484670-1485270(+)
chr9:1485210-1485810(+)
chr9:1486250-1486850(+)
chr9:1487990-1488590(+)
chr9:1489479-1490079(+)
chr9:1490254-1490854(+)
chr9:1490680-1491280(+)
chr9:1492054-1492654(+)
chr9:1494400-1495000(+)
chr9:1495519-1496119(+)
chr9:1496170-1496770(+)
chr9:1496710-1497310(+)
chr9:1499129-1499729(+)
chr9:1503850-1504450(+)
chr9:1506560-1507160(+)
chr9:1506982-1507582(+)
chr9:1509759-1510359(+)
chr9:1510632-1511232(+)
chr9:1512376-1512976(+)
chr9:1512983-1513583(+)
chr9:1513484-1514084(+)
chr9:1514066-1514666(+)
chr9:1514916-1515516(+)
chr9:1515626-1516226(+)
chr9:1517250-1517850(+)
chr9:1519200-1519800(+)
chr9:1520810-1521410(+)
chr9:1521445-1522045(+)
chr9:1522063-1522663(+)
chr9:1522981-1523581(+)
chr9:1523769-1524369(+)
chr9:1525270-1525870(+)
chr9:1525898-1526498(+)
chr9:1527905-1528505(+)
chr9:1528328-1528928(+)
chr9:1529390-1529990(+)
chr9:1530591-1531191(+)
chr9:1531397-1531997(+)
chr9:1532072-1532672(+)
chr9:1532826-1533426(+)
chr9:1533394-1533994(+)
chr9:1534950-1535550(+)
chr9:1535530-1536130(+)
chr9:1536412-1537012(+)
chr9:1536910-1537510(+)
chr9:1538093-1538693(+)
chr9:1539150-1539750(+)
chr9:1539820-1540420(+)
chr9:1541470-1542070(+)
chr9:1545530-1546130(+)
chr9:1546630-1547230(+)
chr9:1548764-1549364(+)
chr9:1549660-1550260(+)
chr9:1550580-1551180(+)
chr9:1551450-1552050(+)
chr9:1552495-1553095(+)
chr9:1553451-1554051(+)
chr9:1553942-1554542(+)
chr9:1554569-1555169(+)
chr9:1555292-1555892(+)
chr9:1556685-1557285(+)
chr9:1558545-1559145(+)
chr9:1560330-1560930(+)
chr9:1565950-1566550(+)
chr9:1567061-1567661(+)
chr9:1574710-1575310(+)
chr9:1575201-1575801(+)
chr9:1575750-1576350(+)
chr9:1576989-1577589(+)
chr9:1578950-1579550(+)
chr9:1579664-1580264(+)
chr9:1580550-1581150(+)
chr9:1581015-1581615(+)
chr9:1581814-1582414(+)
chr9:1582430-1583030(+)
chr9:1584410-1585010(+)
chr9:1590825-1591425(+)
chr9:1591520-1592120(+)
chr9:1595830-1596430(+)
chr9:1597974-1598574(+)
chr9:1598727-1599327(+)
chr9:1599815-1600415(+)
chr9:1600396-1600996(+)
chr9:1601362-1601962(+)
chr9:1602059-1602659(+)
chr9:1602700-1603300(+)
chr9:1603584-1604184(+)
chr9:1604353-1604953(+)
chr9:1604856-1605456(+)
chr9:1606172-1606772(+)
chr9:1606840-1607440(+)
chr9:1607380-1607980(+)
chr9:1607900-1608500(+)
chr9:1608507-1609107(+)
chr9:1609130-1609730(+)
chr9:1610918-1611518(+)
chr9:1612843-1613443(+)
chr9:1613691-1614291(+)
chr9:1615256-1615856(+)
chr9:1616540-1617140(+)
chr9:1617347-1617947(+)
chr9:1618210-1618810(+)
chr9:1618780-1619380(+)
chr9:1619787-1620387(+)
chr9:1620230-1620830(+)
chr9:1621825-1622425(+)
chr9:1622640-1623240(+)
chr9:1623150-1623750(+)
chr9:1624210-1624810(+)
chr9:1628130-1628730(+)
chr9:1630446-1631046(+)
chr9:1630877-1631477(+)
chr9:1631290-1631890(+)
chr9:1632010-1632610(+)
chr9:1636750-1637350(+)
chr9:1637290-1637890(+)
chr9:1637830-1638430(+)
chr9:1638390-1638990(+)
chr9:1639099-1639699(+)
chr9:1640870-1641470(+)
chr9:1643390-1643990(+)
chr9:1647050-1647650(+)
chr9:1647675-1648275(+)
chr9:1649870-1650470(+)
chr9:1650284-1650884(+)
chr9:1651437-1652037(+)
chr9:1651870-1652470(+)
chr9:1652470-1653070(+)
chr9:1653270-1653870(+)
chr9:1653950-1654550(+)
chr9:1654581-1655181(+)
chr9:1657936-1658536(+)
chr9:1658725-1659325(+)
chr9:1659270-1659870(+)
chr9:1659988-1660588(+)
chr9:1660624-1661224(+)
chr9:1661418-1662018(+)
chr9:1662358-1662958(+)
chr9:1663615-1664215(+)
chr9:1664077-1664677(+)
chr9:1665312-1665912(+)
chr9:1665846-1666446(+)
chr9:1666263-1666863(+)
chr9:1666748-1667348(+)
chr9:1667870-1668470(+)
chr9:1668540-1669140(+)
chr9:1669651-1670251(+)
chr9:1670079-1670679(+)
chr9:1670882-1671482(+)
chr9:1671330-1671930(+)
chr9:1671830-1672430(+)
chr9:1673150-1673750(+)
chr9:1674030-1674630(+)
chr9:1675226-1675826(+)
chr9:1676300-1676900(+)
chr9:1676812-1677412(+)
chr9:1677240-1677840(+)
chr9:1677887-1678487(+)
chr9:1678410-1679010(+)
chr9:1678968-1679568(+)
chr9:1680268-1680868(+)
chr9:1680990-1681590(+)
chr9:1681930-1682530(+)
chr9:1683484-1684084(+)
chr9:1683930-1684530(+)
chr9:1684980-1685580(+)
chr9:1685467-1686067(+)
chr9:1686050-1686650(+)
chr9:1687127-1687727(+)
chr9:1687870-1688470(+)
chr9:1688980-1689580(+)
chr9:1691160-1691760(+)
chr9:1695650-1696250(+)
chr9:1697020-1697620(+)
chr9:1701004-1701604(+)
chr9:1702450-1703050(+)
chr9:1703262-1703862(+)
chr9:1704310-1704910(+)
chr9:1705630-1706230(+)
chr9:1706086-1706686(+)
chr9:1706590-1707190(+)
chr9:1707195-1707795(+)
chr9:1708136-1708736(+)
chr9:1709221-1709821(+)
chr9:1711470-1712070(+)
chr9:1712160-1712760(+)
chr9:1713079-1713679(+)
chr9:1715341-1715941(+)
chr9:1716470-1717070(+)
chr9:1717778-1718378(+)
chr9:1718585-1719185(+)
chr9:1719170-1719770(+)
chr9:1720410-1721010(+)
chr9:1720984-1721584(+)
chr9:1721500-1722100(+)
chr9:1722328-1722928(+)
chr9:1722850-1723450(+)
chr9:1723380-1723980(+)
chr9:1723890-1724490(+)
chr9:1724372-1724972(+)
chr9:1725480-1726080(+)
chr9:1726370-1726970(+)
chr9:1727256-1727856(+)
chr9:1728390-1728990(+)
chr9:1729110-1729710(+)
chr9:1729574-1730174(+)
chr9:1730298-1730898(+)
chr9:1731010-1731610(+)
chr9:1732575-1733175(+)
chr9:1733130-1733730(+)
chr9:1733740-1734340(+)
chr9:1734357-1734957(+)
chr9:1735730-1736330(+)
chr9:1736549-1737149(+)
chr9:1737680-1738280(+)
chr9:1738472-1739072(+)
chr9:1741650-1742250(+)
chr9:1742350-1742950(+)
chr9:1743013-1743613(+)
chr9:1743436-1744036(+)
chr9:1743870-1744470(+)
chr9:1744345-1744945(+)
chr9:1746110-1746710(+)
chr9:1746830-1747430(+)
chr9:1747315-1747915(+)
chr9:1748289-1748889(+)
chr9:1756546-1757146(+)
chr9:1757095-1757695(+)
chr9:1758005-1758605(+)
chr9:1758863-1759463(+)
chr9:1759701-1760301(+)
chr9:1760250-1760850(+)
chr9:1761715-1762315(+)
chr9:1762255-1762855(+)
chr9:1762674-1763274(+)
chr9:1763210-1763810(+)
chr9:1763730-1764330(+)
chr9:1764580-1765180(+)
chr9:1765532-1766132(+)
chr9:1765957-1766557(+)
chr9:1766970-1767570(+)
chr9:1767810-1768410(+)
chr9:1768444-1769044(+)
chr9:1769240-1769840(+)
chr9:1769673-1770273(+)
chr9:1770836-1771436(+)
chr9:1771390-1771990(+)
chr9:1773060-1773660(+)
chr9:1774140-1774740(+)
chr9:1775252-1775852(+)
chr9:1776051-1776651(+)
chr9:1776870-1777470(+)
chr9:1777360-1777960(+)
chr9:1785190-1785790(+)
chr9:1786083-1786683(+)
chr9:1786970-1787570(+)
chr9:1788574-1789174(+)
chr9:1789010-1789610(+)
chr9:1789540-1790140(+)
chr9:1790430-1791030(+)
chr9:1791030-1791630(+)
chr9:1791880-1792480(+)
chr9:1792411-1793011(+)
chr9:1793190-1793790(+)
chr9:1794629-1795229(+)
chr9:1795250-1795850(+)
chr9:1796564-1797164(+)
chr9:1797862-1798462(+)
chr9:1799206-1799806(+)
chr9:1799790-1800390(+)
chr9:1800714-1801314(+)
chr9:1801267-1801867(+)
chr9:1804204-1804804(+)
chr9:1806130-1806730(+)
chr9:1812700-1813300(+)
chr9:1813610-1814210(+)
chr9:1815530-1816130(+)
chr9:1816740-1817340(+)
chr9:1817610-1818210(+)
chr9:1819260-1819860(+)
chr9:1823155-1823755(+)
chr9:1824187-1824787(+)
chr9:1824780-1825380(+)
chr9:1826370-1826970(+)
chr9:1827020-1827620(+)
chr9:1828600-1829200(+)
chr9:1829670-1830270(+)
chr9:1830401-1831001(+)
chr9:1832765-1833365(+)
chr9:1834490-1835090(+)
chr9:1835230-1835830(+)
chr9:1835870-1836470(+)
chr9:1836600-1837200(+)
chr9:1837358-1837958(+)
chr9:1837860-1838460(+)
chr9:1838390-1838990(+)
chr9:1839190-1839790(+)
chr9:1839807-1840407(+)
chr9:1840226-1840826(+)
chr9:1840980-1841580(+)
chr9:1841390-1841990(+)
chr9:1842090-1842690(+)
chr9:1842850-1843450(+)
chr9:1843520-1844120(+)
chr9:1844512-1845112(+)
chr9:1845258-1845858(+)
chr9:1845664-1846264(+)
chr9:1846790-1847390(+)
chr9:1848090-1848690(+)
chr9:1848770-1849370(+)
chr9:1849350-1849950(+)
chr9:1849904-1850504(+)
chr9:1852100-1852700(+)
chr9:1852690-1853290(+)
chr9:1854610-1855210(+)
chr9:1855224-1855824(+)
chr9:1855625-1856225(+)
chr9:1856160-1856760(+)
chr9:1856990-1857590(+)
chr9:1857680-1858280(+)
chr9:1858130-1858730(+)
chr9:1859170-1859770(+)
chr9:1859752-1860352(+)
chr9:1862750-1863350(+)
chr9:1863670-1864270(+)
chr9:1864140-1864740(+)
chr9:1864690-1865290(+)
chr9:1867602-1868202(+)
chr9:1869757-1870357(+)
chr9:1870281-1870881(+)
chr9:1870962-1871562(+)
chr9:1871697-1872297(+)
chr9:1872448-1873048(+)
chr9:1873030-1873630(+)
chr9:1873918-1874518(+)
chr9:1874450-1875050(+)
chr9:1875216-1875816(+)
chr9:1875932-1876532(+)
chr9:1876850-1877450(+)
chr9:1877690-1878290(+)
chr9:1878744-1879344(+)
chr9:1879300-1879900(+)
chr9:1880067-1880667(+)
chr9:1881608-1882208(+)
chr9:1882671-1883271(+)
chr9:1883440-1884040(+)
chr9:1888160-1888760(+)
chr9:1888710-1889310(+)
chr9:1889438-1890038(+)
chr9:1890010-1890610(+)
chr9:1890704-1891304(+)
chr9:1891331-1891931(+)
chr9:1891770-1892370(+)
chr9:1893530-1894130(+)
chr9:1894690-1895290(+)
chr9:1895290-1895890(+)
chr9:1895760-1896360(+)
chr9:1897319-1897919(+)
chr9:1898920-1899520(+)
chr9:1900670-1901270(+)
chr9:1902270-1902870(+)
chr9:1903090-1903690(+)
chr9:1904140-1904740(+)
chr9:1904920-1905520(+)
chr9:1906310-1906910(+)
chr9:1906712-1907312(+)
chr9:1907530-1908130(+)
chr9:1909042-1909642(+)
chr9:1910165-1910765(+)
chr9:1910630-1911230(+)
chr9:1911680-1912280(+)
chr9:1912160-1912760(+)
chr9:1912830-1913430(+)
chr9:1913721-1914321(+)
chr9:1914300-1914900(+)
chr9:1915054-1915654(+)
chr9:1915510-1916110(+)
chr9:1916034-1916634(+)
chr9:1916624-1917224(+)
chr9:1917259-1917859(+)
chr9:1917861-1918461(+)
chr9:1918525-1919125(+)
chr9:1919011-1919611(+)
chr9:1919550-1920150(+)
chr9:1920300-1920900(+)
chr9:1920960-1921560(+)
chr9:1921450-1922050(+)
chr9:1922001-1922601(+)
chr9:1922925-1923525(+)
chr9:1923607-1924207(+)
chr9:1925020-1925620(+)
chr9:1926219-1926819(+)
chr9:1926808-1927408(+)
chr9:1927501-1928101(+)
chr9:1928150-1928750(+)
chr9:1928905-1929505(+)
chr9:1929656-1930256(+)
chr9:1930184-1930784(+)
chr9:1935130-1935730(+)
chr9:1936384-1936984(+)
chr9:1937470-1938070(+)
chr9:1937950-1938550(+)
chr9:1938488-1939088(+)
chr9:1939360-1939960(+)
chr9:1939968-1940568(+)
chr9:1941170-1941770(+)
chr9:1941893-1942493(+)
chr9:1942490-1943090(+)
chr9:1943123-1943723(+)
chr9:1943624-1944224(+)
chr9:1945100-1945700(+)
chr9:1946415-1947015(+)
chr9:1946919-1947519(+)
chr9:1947405-1948005(+)
chr9:1948457-1949057(+)
chr9:1949880-1950480(+)
chr9:1951439-1952039(+)
chr9:1952013-1952613(+)
chr9:1953492-1954092(+)
chr9:1956350-1956950(+)
chr9:1956850-1957450(+)
chr9:1957450-1958050(+)
chr9:1957868-1958468(+)
chr9:1958562-1959162(+)
chr9:1959248-1959848(+)
chr9:1959810-1960410(+)
chr9:1960328-1960928(+)
chr9:1961596-1962196(+)
chr9:1962021-1962621(+)
chr9:1962537-1963137(+)
chr9:1963310-1963910(+)
chr9:1963966-1964566(+)
chr9:1965570-1966170(+)
chr9:1966510-1967110(+)
chr9:1966980-1967580(+)
chr9:1968441-1969041(+)
chr9:1969066-1969666(+)
chr9:1969800-1970400(+)
chr9:1972031-1972631(+)
chr9:1972770-1973370(+)
chr9:1975100-1975700(+)
chr9:1976420-1977020(+)
chr9:1976914-1977514(+)
chr9:1977490-1978090(+)
chr9:1978294-1978894(+)
chr9:1978829-1979429(+)
chr9:1979725-1980325(+)
chr9:1980279-1980879(+)
chr9:1980771-1981371(+)
chr9:1981362-1981962(+)
chr9:1981845-1982445(+)
chr9:1983960-1984560(+)
chr9:1984410-1985010(+)
chr9:1988190-1988790(+)
chr9:1989616-1990216(+)
chr9:1990738-1991338(+)
chr9:1991430-1992030(+)
chr9:1992690-1993290(+)
chr9:1994076-1994676(+)
chr9:1994520-1995120(+)
chr9:1995005-1995605(+)
chr9:1995773-1996373(+)
chr9:1996220-1996820(+)
chr9:1997528-1998128(+)
chr9:1998108-1998708(+)
chr9:1999750-2000350(+)
chr9:2000217-2000817(+)
chr9:2000620-2001220(+)
chr9:2004190-2004790(+)
chr9:2004878-2005478(+)
chr9:2006250-2006850(+)
chr9:2008810-2009410(+)
chr9:2010210-2010810(+)
chr9:2011090-2011690(+)
chr9:2012111-2012711(+)
chr9:2012735-2013335(+)
chr9:2013175-2013775(+)
chr9:2013628-2014228(+)
chr9:2014109-2014709(+)
chr9:2014880-2015480(+)
chr9:2015382-2015982(+)
chr9:2015816-2016416(+)
chr9:2016457-2017057(+)
chr9:2017190-2017790(+)
chr9:2017716-2018316(+)
chr9:2018585-2019185(+)
chr9:2019017-2019617(+)
chr9:2019550-2020150(+)
chr9:2021638-2022238(+)
chr9:2022396-2022996(+)
chr9:2022950-2023550(+)
chr9:2023387-2023987(+)
chr9:2024372-2024972(+)
chr9:2025017-2025617(+)
chr9:2026074-2026674(+)
chr9:2026502-2027102(+)
chr9:2027679-2028279(+)
chr9:2028323-2028923(+)
chr9:2029034-2029634(+)
chr9:2029578-2030178(+)
chr9:2031512-2032112(+)
chr9:2032022-2032622(+)
chr9:2034500-2035100(+)
chr9:2035910-2036510(+)
chr9:2036787-2037387(+)
chr9:2038174-2038774(+)
chr9:2039493-2040093(+)
chr9:2039965-2040565(+)
chr9:2040711-2041311(+)
chr9:2041625-2042225(+)
chr9:2042612-2043212(+)
chr9:2043035-2043635(+)
chr9:2043450-2044050(+)
chr9:2043891-2044491(+)
chr9:2044875-2045475(+)
chr9:2045655-2046255(+)
chr9:2046378-2046978(+)
chr9:2047052-2047652(+)
chr9:2047720-2048320(+)
chr9:2048895-2049495(+)
chr9:2049300-2049900(+)
chr9:2050132-2050732(+)
chr9:2050599-2051199(+)
chr9:2051211-2051811(+)
chr9:2051878-2052478(+)
chr9:2052454-2053054(+)
chr9:2052887-2053487(+)
chr9:2053811-2054411(+)
chr9:2054327-2054927(+)
chr9:2054753-2055353(+)
chr9:2055223-2055823(+)
chr9:2057380-2057980(+)
chr9:2059079-2059679(+)
chr9:2059522-2060122(+)
chr9:2060308-2060908(+)
chr9:2061070-2061670(+)
chr9:2061670-2062270(+)
chr9:2062120-2062720(+)
chr9:2063176-2063776(+)
chr9:2065050-2065650(+)
chr9:2065567-2066167(+)
chr9:2066073-2066673(+)
chr9:2066756-2067356(+)
chr9:2067289-2067889(+)
chr9:2067816-2068416(+)
chr9:2068430-2069030(+)
chr9:2068990-2069590(+)
chr9:2069776-2070376(+)
chr9:2070310-2070910(+)
chr9:2070854-2071454(+)
chr9:2071352-2071952(+)
chr9:2072025-2072625(+)
chr9:2072876-2073476(+)
chr9:2073515-2074115(+)
chr9:2074340-2074940(+)
chr9:2074953-2075553(+)
chr9:2075609-2076209(+)
chr9:2076090-2076690(+)
chr9:2076814-2077414(+)
chr9:2077390-2077990(+)
chr9:2078060-2078660(+)
chr9:2078910-2079510(+)
chr9:2079330-2079930(+)
chr9:2079877-2080477(+)
chr9:2080301-2080901(+)
chr9:2081013-2081613(+)
chr9:2081459-2082059(+)
chr9:2082543-2083143(+)
chr9:2083322-2083922(+)
chr9:2083912-2084512(+)
chr9:2084350-2084950(+)
chr9:2084884-2085484(+)
chr9:2085565-2086165(+)
chr9:2086003-2086603(+)
chr9:2086784-2087384(+)
chr9:2087575-2088175(+)
chr9:2089195-2089795(+)
chr9:2090710-2091310(+)
chr9:2092650-2093250(+)
chr9:2093595-2094195(+)
chr9:2094076-2094676(+)
chr9:2096446-2097046(+)
chr9:2097220-2097820(+)
chr9:2097800-2098400(+)
chr9:2098796-2099396(+)
chr9:2099808-2100408(+)
chr9:2100917-2101517(+)
chr9:2101709-2102309(+)
chr9:2102450-2103050(+)
chr9:2102988-2103588(+)
chr9:2103783-2104383(+)
chr9:2105590-2106190(+)
chr9:2106200-2106800(+)
chr9:2106675-2107275(+)
chr9:2107906-2108506(+)
chr9:2108696-2109296(+)
chr9:2109107-2109707(+)
chr9:2109783-2110383(+)
chr9:2110400-2111000(+)
chr9:2112050-2112650(+)
chr9:2113050-2113650(+)
chr9:2113977-2114577(+)
chr9:2116004-2116604(+)
chr9:2117330-2117930(+)
chr9:2117810-2118410(+)
chr9:2118270-2118870(+)
chr9:2119455-2120055(+)
chr9:2120239-2120839(+)
chr9:2120779-2121379(+)
chr9:2121195-2121795(+)
chr9:2122362-2122962(+)
chr9:2123786-2124386(+)
chr9:2124400-2125000(+)
chr9:2124802-2125402(+)
chr9:2125773-2126373(+)
chr9:2126318-2126918(+)
chr9:2126926-2127526(+)
chr9:2127391-2127991(+)
chr9:2128065-2128665(+)
chr9:2128494-2129094(+)
chr9:2129440-2130040(+)
chr9:2129967-2130567(+)
chr9:2130772-2131372(+)
chr9:2131840-2132440(+)
chr9:2132402-2133002(+)
chr9:2133190-2133790(+)
chr9:2133623-2134223(+)
chr9:2134253-2134853(+)
chr9:2136655-2137255(+)
chr9:2138571-2139171(+)
chr9:2139050-2139650(+)
chr9:2139830-2140430(+)
chr9:2140507-2141107(+)
chr9:2141590-2142190(+)
chr9:2143102-2143702(+)
chr9:2143976-2144576(+)
chr9:2144490-2145090(+)
chr9:2144915-2145515(+)
chr9:2145340-2145940(+)
chr9:2145850-2146450(+)
chr9:2146562-2147162(+)
chr9:2147522-2148122(+)
chr9:2148010-2148610(+)
chr9:2148470-2149070(+)
chr9:2149170-2149770(+)
chr9:2150170-2150770(+)
chr9:2151010-2151610(+)
chr9:2151505-2152105(+)
chr9:2152340-2152940(+)
chr9:2153017-2153617(+)
chr9:2153603-2154203(+)
chr9:2154188-2154788(+)
chr9:2154710-2155310(+)
chr9:2155785-2156385(+)
chr9:2156482-2157082(+)
chr9:2157524-2158124(+)
chr9:2158113-2158713(+)
chr9:2158730-2159330(+)
chr9:2159620-2160220(+)
chr9:2160043-2160643(+)
chr9:2160818-2161418(+)
chr9:2161590-2162190(+)
chr9:2162470-2163070(+)
chr9:2163239-2163839(+)
chr9:2163830-2164430(+)
chr9:2164591-2165191(+)
chr9:2165170-2165770(+)
chr9:2165650-2166250(+)
chr9:2166111-2166711(+)
chr9:2166626-2167226(+)
chr9:2167130-2167730(+)
chr9:2168090-2168690(+)
chr9:2168965-2169565(+)
chr9:2169470-2170070(+)
chr9:2169913-2170513(+)
chr9:2170583-2171183(+)
chr9:2171529-2172129(+)
chr9:2172150-2172750(+)
chr9:2172999-2173599(+)
chr9:2173470-2174070(+)
chr9:2174161-2174761(+)
chr9:2174818-2175418(+)
chr9:2175503-2176103(+)
chr9:2176410-2177010(+)
chr9:2176830-2177430(+)
chr9:2177250-2177850(+)
chr9:2178030-2178630(+)
chr9:2178750-2179350(+)
chr9:2179485-2180085(+)
chr9:2180058-2180658(+)
chr9:2180584-2181184(+)
chr9:2181690-2182290(+)
chr9:2182390-2182990(+)
chr9:2182830-2183430(+)
chr9:2183270-2183870(+)
chr9:2183750-2184350(+)
chr9:2184260-2184860(+)
chr9:2185190-2185790(+)
chr9:2186243-2186843(+)
chr9:2187240-2187840(+)
chr9:2188050-2188650(+)
chr9:2188531-2189131(+)
chr9:2189070-2189670(+)
chr9:2189470-2190070(+)
chr9:2190984-2191584(+)
chr9:2191490-2192090(+)
chr9:2191918-2192518(+)
chr9:2192327-2192927(+)
chr9:2193472-2194072(+)
chr9:2194488-2195088(+)
chr9:2195170-2195770(+)
chr9:2195790-2196390(+)
chr9:2196650-2197250(+)
chr9:2197430-2198030(+)
chr9:2198135-2198735(+)
chr9:2199149-2199749(+)
chr9:2199931-2200531(+)
chr9:2200387-2200987(+)
chr9:2200830-2201430(+)
chr9:2201482-2202082(+)
chr9:2202010-2202610(+)
chr9:2204060-2204660(+)
chr9:2204963-2205563(+)
chr9:2205500-2206100(+)
chr9:2206150-2206750(+)
chr9:2206585-2207185(+)
chr9:2207215-2207815(+)
chr9:2207730-2208330(+)
chr9:2208352-2208952(+)
chr9:2209231-2209831(+)
chr9:2210078-2210678(+)
chr9:2210598-2211198(+)
chr9:2211495-2212095(+)
chr9:2212390-2212990(+)
chr9:2212802-2213402(+)
chr9:2213911-2214511(+)
chr9:2214614-2215214(+)
chr9:2215383-2215983(+)
chr9:2215817-2216417(+)
chr9:2216512-2217112(+)
chr9:2217334-2217934(+)
chr9:2217790-2218390(+)
chr9:2218835-2219435(+)
chr9:2219932-2220532(+)
chr9:2224954-2225554(+)
chr9:2225540-2226140(+)
chr9:2226070-2226670(+)
chr9:2227323-2227923(+)
chr9:2228028-2228628(+)
chr9:2228530-2229130(+)
chr9:2229153-2229753(+)
chr9:2229770-2230370(+)
chr9:2230299-2230899(+)
chr9:2231115-2231715(+)
chr9:2231750-2232350(+)
chr9:2232270-2232870(+)
chr9:2232860-2233460(+)
chr9:2233440-2234040(+)
chr9:2234243-2234843(+)
chr9:2234831-2235431(+)
chr9:2235387-2235987(+)
chr9:2235868-2236468(+)
chr9:2236270-2236870(+)
chr9:2236811-2237411(+)
chr9:2237434-2238034(+)
chr9:2237934-2238534(+)
chr9:2238950-2239550(+)
chr9:2239636-2240236(+)
chr9:2240164-2240764(+)
chr9:2241013-2241613(+)
chr9:2241618-2242218(+)
chr9:2242169-2242769(+)
chr9:2242756-2243356(+)
chr9:2243897-2244497(+)
chr9:2244569-2245169(+)
chr9:2245104-2245704(+)
chr9:2245620-2246220(+)
chr9:2246550-2247150(+)
chr9:2247194-2247794(+)
chr9:2248705-2249305(+)
chr9:2249600-2250200(+)
chr9:2251550-2252150(+)
chr9:2252390-2252990(+)
chr9:2252790-2253390(+)
chr9:2253521-2254121(+)
chr9:2254137-2254737(+)
chr9:2255053-2255653(+)
chr9:2255600-2256200(+)
chr9:2256330-2256930(+)
chr9:2257322-2257922(+)
chr9:2258122-2258722(+)
chr9:2258710-2259310(+)
chr9:2259130-2259730(+)
chr9:2259596-2260196(+)
chr9:2260644-2261244(+)
chr9:2261466-2262066(+)
chr9:2262519-2263119(+)
chr9:2263026-2263626(+)
chr9:2263540-2264140(+)
chr9:2264040-2264640(+)
chr9:2264507-2265107(+)
chr9:2265478-2266078(+)
chr9:2266040-2266640(+)
chr9:2266591-2267191(+)
chr9:2267087-2267687(+)
chr9:2267691-2268291(+)
chr9:2268330-2268930(+)
chr9:2269110-2269710(+)
chr9:2269787-2270387(+)
chr9:2270242-2270842(+)
chr9:2270870-2271470(+)
chr9:2271331-2271931(+)
chr9:2272130-2272730(+)
chr9:2272550-2273150(+)
chr9:2273460-2274060(+)
chr9:2274030-2274630(+)
chr9:2274792-2275392(+)
chr9:2275545-2276145(+)
chr9:2276270-2276870(+)
chr9:2276935-2277535(+)
chr9:2277703-2278303(+)
chr9:2278410-2279010(+)
chr9:2278964-2279564(+)
chr9:2280095-2280695(+)
chr9:2280861-2281461(+)
chr9:2281455-2282055(+)
chr9:2282420-2283020(+)
chr9:2283214-2283814(+)
chr9:2284000-2284600(+)
chr9:2284658-2285258(+)
chr9:2285357-2285957(+)
chr9:2286205-2286805(+)
chr9:2286812-2287412(+)
chr9:2287658-2288258(+)
chr9:2288308-2288908(+)
chr9:2289252-2289852(+)
chr9:2289830-2290430(+)
chr9:2290302-2290902(+)
chr9:2290911-2291511(+)
chr9:2291397-2291997(+)
chr9:2292025-2292625(+)
chr9:2292548-2293148(+)
chr9:2293329-2293929(+)
chr9:2294100-2294700(+)
chr9:2294721-2295321(+)
chr9:2295470-2296070(+)
chr9:2296338-2296938(+)
chr9:2296990-2297590(+)
chr9:2297662-2298262(+)
chr9:2298132-2298732(+)
chr9:2298607-2299207(+)
chr9:2299052-2299652(+)
chr9:2299872-2300472(+)
chr9:2300960-2301560(+)
chr9:2301530-2302130(+)
chr9:2302482-2303082(+)
chr9:2302981-2303581(+)
chr9:2303809-2304409(+)
chr9:2304920-2305520(+)
chr9:2305370-2305970(+)
chr9:2305798-2306398(+)
chr9:2306650-2307250(+)
chr9:2307395-2307995(+)
chr9:2312590-2313190(+)
chr9:2313020-2313620(+)
chr9:2313462-2314062(+)
chr9:2314070-2314670(+)
chr9:2314650-2315250(+)
chr9:2316260-2316860(+)
chr9:2316750-2317350(+)
chr9:2317447-2318047(+)
chr9:2318730-2319330(+)
chr9:2319322-2319922(+)
chr9:2319935-2320535(+)
chr9:2320690-2321290(+)
chr9:2321602-2322202(+)
chr9:2322090-2322690(+)
chr9:2322950-2323550(+)
chr9:2324610-2325210(+)
chr9:2325745-2326345(+)
chr9:2326590-2327190(+)
chr9:2330409-2331009(+)
chr9:2332070-2332670(+)
chr9:2332512-2333112(+)
chr9:2333656-2334256(+)
chr9:2335178-2335778(+)
chr9:2335973-2336573(+)
chr9:2336640-2337240(+)
chr9:2337055-2337655(+)
chr9:2337529-2338129(+)
chr9:2338000-2338600(+)
chr9:2338758-2339358(+)
chr9:2339371-2339971(+)
chr9:2340074-2340674(+)
chr9:2340995-2341595(+)
chr9:2341870-2342470(+)
chr9:2342610-2343210(+)
chr9:2343388-2343988(+)
chr9:2344393-2344993(+)
chr9:2344988-2345588(+)
chr9:2346141-2346741(+)
chr9:2346820-2347420(+)
chr9:2352244-2352844(+)
chr9:2353292-2353892(+)
chr9:2353710-2354310(+)
chr9:2354198-2354798(+)
chr9:2355230-2355830(+)
chr9:2356240-2356840(+)
chr9:2357220-2357820(+)
chr9:2357910-2358510(+)
chr9:2359326-2359926(+)
chr9:2359975-2360575(+)
chr9:2360689-2361289(+)
chr9:2361490-2362090(+)
chr9:2362059-2362659(+)
chr9:2362670-2363270(+)
chr9:2363181-2363781(+)
chr9:2363655-2364255(+)
chr9:2367430-2368030(+)
chr9:2367874-2368474(+)
chr9:2375750-2376350(+)
chr9:2376370-2376970(+)
chr9:2377010-2377610(+)
chr9:2377711-2378311(+)
chr9:2378234-2378834(+)
chr9:2378738-2379338(+)
chr9:2379390-2379990(+)
chr9:2380160-2380760(+)
chr9:2380970-2381570(+)
chr9:2381398-2381998(+)
chr9:2382090-2382690(+)
chr9:2382630-2383230(+)
chr9:2383390-2383990(+)
chr9:2384615-2385215(+)
chr9:2385653-2386253(+)
chr9:2386412-2387012(+)
chr9:2387079-2387679(+)
chr9:2387530-2388130(+)
chr9:2387970-2388570(+)
chr9:2388651-2389251(+)
chr9:2389278-2389878(+)
chr9:2389913-2390513(+)
chr9:2390696-2391296(+)
chr9:2391476-2392076(+)
chr9:2392510-2393110(+)
chr9:2393630-2394230(+)
chr9:2394135-2394735(+)
chr9:2395050-2395650(+)
chr9:2396061-2396661(+)
chr9:2396748-2397348(+)
chr9:2397230-2397830(+)
chr9:2401617-2402217(+)
chr9:2402830-2403430(+)
chr9:2403586-2404186(+)
chr9:2406479-2407079(+)
chr9:2407391-2407991(+)
chr9:2408976-2409576(+)
chr9:2411387-2411987(+)
chr9:2412516-2413116(+)
chr9:2413180-2413780(+)
chr9:2413723-2414323(+)
chr9:2414361-2414961(+)
chr9:2414850-2415450(+)
chr9:2417570-2418170(+)
chr9:2418489-2419089(+)
chr9:2419241-2419841(+)
chr9:2419950-2420550(+)
chr9:2420426-2421026(+)
chr9:2421619-2422219(+)
chr9:2423900-2424500(+)
chr9:2424509-2425109(+)
chr9:2425108-2425708(+)
chr9:2425646-2426246(+)
chr9:2427023-2427623(+)
chr9:2427473-2428073(+)
chr9:2428488-2429088(+)
chr9:2429073-2429673(+)
chr9:2430550-2431150(+)
chr9:2439230-2439830(+)
chr9:2439840-2440440(+)
chr9:2440370-2440970(+)
chr9:2441630-2442230(+)
chr9:2443830-2444430(+)
chr9:2448114-2448714(+)
chr9:2451150-2451750(+)
chr9:2451714-2452314(+)
chr9:2452348-2452948(+)
chr9:2453008-2453608(+)
chr9:2453528-2454128(+)
chr9:2454190-2454790(+)
chr9:2455090-2455690(+)
chr9:2456750-2457350(+)
chr9:2457390-2457990(+)
chr9:2458990-2459590(+)
chr9:2459635-2460235(+)
chr9:2460257-2460857(+)
chr9:2460861-2461461(+)
chr9:2461801-2462401(+)
chr9:2463732-2464332(+)
chr9:2464810-2465410(+)
chr9:2465356-2465956(+)
chr9:2465970-2466570(+)
chr9:2466615-2467215(+)
chr9:2467135-2467735(+)
chr9:2467652-2468252(+)
chr9:2469665-2470265(+)
chr9:2470500-2471100(+)
chr9:2471444-2472044(+)
chr9:2472340-2472940(+)
chr9:2473010-2473610(+)
chr9:2473593-2474193(+)
chr9:2475129-2475729(+)
chr9:2475675-2476275(+)
chr9:2477616-2478216(+)
chr9:2478246-2478846(+)
chr9:2478948-2479548(+)
chr9:2480296-2480896(+)
chr9:2481214-2481814(+)
chr9:2482710-2483310(+)
chr9:2486801-2487401(+)
chr9:2487374-2487974(+)
chr9:2488030-2488630(+)
chr9:2488913-2489513(+)
chr9:2489827-2490427(+)
chr9:2490467-2491067(+)
chr9:2492170-2492770(+)
chr9:2492585-2493185(+)
chr9:2493095-2493695(+)
chr9:2494448-2495048(+)
chr9:2495428-2496028(+)
chr9:2496065-2496665(+)
chr9:2496979-2497579(+)
chr9:2497739-2498339(+)
chr9:2499603-2500203(+)
chr9:2500761-2501361(+)
chr9:2501330-2501930(+)
chr9:2502190-2502790(+)
chr9:2502662-2503262(+)
chr9:2503786-2504386(+)
chr9:2504402-2505002(+)
chr9:2505120-2505720(+)
chr9:2505550-2506150(+)
chr9:2506223-2506823(+)
chr9:2506660-2507260(+)
chr9:2508384-2508984(+)
chr9:2508810-2509410(+)
chr9:2509549-2510149(+)
chr9:2510320-2510920(+)
chr9:2511480-2512080(+)
chr9:2512050-2512650(+)
chr9:2513158-2513758(+)
chr9:2513679-2514279(+)
chr9:2514112-2514712(+)
chr9:2514540-2515140(+)
chr9:2515780-2516380(+)
chr9:2522028-2522628(+)
chr9:2522790-2523390(+)
chr9:2523550-2524150(+)
chr9:2524551-2525151(+)
chr9:2525130-2525730(+)
chr9:2525725-2526325(+)
chr9:2526256-2526856(+)
chr9:2527590-2528190(+)
chr9:2528558-2529158(+)
chr9:2531395-2531995(+)
chr9:2532406-2533006(+)
chr9:2533160-2533760(+)
chr9:2535550-2536150(+)
chr9:2536413-2537013(+)
chr9:2536854-2537454(+)
chr9:2537470-2538070(+)
chr9:2537980-2538580(+)
chr9:2538403-2539003(+)
chr9:2538860-2539460(+)
chr9:2539770-2540370(+)
chr9:2540381-2540981(+)
chr9:2540824-2541424(+)
chr9:2541272-2541872(+)
chr9:2541675-2542275(+)
chr9:2544823-2545423(+)
chr9:2545837-2546437(+)
chr9:2546434-2547034(+)
chr9:2548830-2549430(+)
chr9:2549465-2550065(+)
chr9:2549930-2550530(+)
chr9:2550730-2551330(+)
chr9:2551680-2552280(+)
chr9:2554190-2554790(+)
chr9:2556104-2556704(+)
chr9:2557602-2558202(+)
chr9:2558698-2559298(+)
chr9:2559340-2559940(+)
chr9:2560048-2560648(+)
chr9:2560470-2561070(+)
chr9:2560883-2561483(+)
chr9:2564600-2565200(+)
chr9:2565183-2565783(+)
chr9:2565636-2566236(+)
chr9:2566390-2566990(+)
chr9:2567132-2567732(+)
chr9:2567832-2568432(+)
chr9:2568625-2569225(+)
chr9:2569309-2569909(+)
chr9:2569950-2570550(+)
chr9:2570573-2571173(+)
chr9:2570997-2571597(+)
chr9:2571580-2572180(+)
chr9:2572107-2572707(+)
chr9:2572774-2573374(+)
chr9:2573230-2573830(+)
chr9:2573737-2574337(+)
chr9:2574154-2574754(+)
chr9:2574780-2575380(+)
chr9:2575560-2576160(+)
chr9:2576099-2576699(+)
chr9:2576555-2577155(+)
chr9:2577390-2577990(+)
chr9:2578170-2578770(+)
chr9:2579010-2579610(+)
chr9:2579570-2580170(+)
chr9:2579975-2580575(+)
chr9:2580890-2581490(+)
chr9:2582084-2582684(+)
chr9:2582895-2583495(+)
chr9:2583459-2584059(+)
chr9:2586930-2587530(+)
chr9:2588660-2589260(+)
chr9:2589750-2590350(+)
chr9:2590810-2591410(+)
chr9:2591430-2592030(+)
chr9:2592081-2592681(+)
chr9:2592790-2593390(+)
chr9:2593510-2594110(+)
chr9:2594020-2594620(+)
chr9:2595881-2596481(+)
chr9:2596378-2596978(+)
chr9:2597396-2597996(+)
chr9:2597810-2598410(+)
chr9:2598517-2599117(+)
chr9:2599390-2599990(+)
chr9:2599825-2600425(+)
chr9:2600336-2600936(+)
chr9:2601150-2601750(+)
chr9:2601729-2602329(+)
chr9:2602198-2602798(+)
chr9:2602637-2603237(+)
chr9:2603333-2603933(+)
chr9:2604190-2604790(+)
chr9:2604850-2605450(+)
chr9:2605389-2605989(+)
chr9:2606230-2606830(+)
chr9:2607311-2607911(+)
chr9:2607723-2608323(+)
chr9:2608304-2608904(+)
chr9:2608980-2609580(+)
chr9:2609430-2610030(+)
chr9:2610325-2610925(+)
chr9:2610900-2611500(+)
chr9:2611345-2611945(+)
chr9:2611859-2612459(+)
chr9:2612490-2613090(+)
chr9:2613084-2613684(+)
chr9:2613670-2614270(+)
chr9:2614310-2614910(+)
chr9:2614890-2615490(+)
chr9:2615381-2615981(+)
chr9:2616083-2616683(+)
chr9:2616691-2617291(+)
chr9:2617452-2618052(+)
chr9:2618110-2618710(+)
chr9:2618806-2619406(+)
chr9:2619270-2619870(+)
chr9:2620005-2620605(+)
chr9:2620424-2621024(+)
chr9:2621101-2621701(+)
chr9:2621616-2622216(+)
chr9:2622244-2622844(+)
chr9:2622799-2623399(+)
chr9:2623310-2623910(+)
chr9:2624005-2624605(+)
chr9:2624574-2625174(+)
chr9:2625263-2625863(+)
chr9:2625766-2626366(+)
chr9:2626330-2626930(+)
chr9:2626954-2627554(+)
chr9:2627360-2627960(+)
chr9:2627775-2628375(+)
chr9:2628204-2628804(+)
chr9:2628867-2629467(+)
chr9:2629978-2630578(+)
chr9:2630550-2631150(+)
chr9:2631410-2632010(+)
chr9:2632148-2632748(+)
chr9:2632668-2633268(+)
chr9:2633139-2633739(+)
chr9:2633590-2634190(+)
chr9:2634092-2634692(+)
chr9:2634844-2635444(+)
chr9:2635830-2636430(+)
chr9:2636603-2637203(+)
chr9:2637250-2637850(+)
chr9:2639109-2639709(+)
chr9:2639752-2640352(+)
chr9:2640487-2641087(+)
chr9:2640891-2641491(+)
chr9:2641972-2642572(+)
chr9:2643387-2643987(+)
chr9:2644880-2645480(+)
chr9:2645385-2645985(+)
chr9:2646270-2646870(+)
chr9:2646700-2647300(+)
chr9:2647430-2648030(+)
chr9:2647830-2648430(+)
chr9:2648730-2649330(+)
chr9:2649190-2649790(+)
chr9:2650090-2650690(+)
chr9:2650510-2651110(+)
chr9:2650980-2651580(+)
chr9:2651560-2652160(+)
chr9:2652430-2653030(+)
chr9:2653250-2653850(+)
chr9:2653700-2654300(+)
chr9:2654779-2655379(+)
chr9:2655380-2655980(+)
chr9:2655990-2656590(+)
chr9:2656668-2657268(+)
chr9:2657292-2657892(+)
chr9:2657730-2658330(+)
chr9:2658250-2658850(+)
chr9:2658910-2659510(+)
chr9:2659897-2660497(+)
chr9:2661300-2661900(+)
chr9:2661720-2662320(+)
chr9:2662376-2662976(+)
chr9:2662990-2663590(+)
chr9:2663524-2664124(+)
chr9:2664100-2664700(+)
chr9:2664550-2665150(+)
chr9:2665110-2665710(+)
chr9:2665810-2666410(+)
chr9:2666450-2667050(+)
chr9:2666930-2667530(+)
chr9:2668130-2668730(+)
chr9:2668911-2669511(+)
chr9:2669860-2670460(+)
chr9:2670350-2670950(+)
chr9:2671840-2672440(+)
chr9:2672670-2673270(+)
chr9:2673090-2673690(+)
chr9:2673938-2674538(+)
chr9:2675854-2676454(+)
chr9:2676386-2676986(+)
chr9:2677662-2678262(+)
chr9:2678346-2678946(+)
chr9:2678917-2679517(+)
chr9:2680210-2680810(+)
chr9:2681119-2681719(+)
chr9:2681839-2682439(+)
chr9:2682870-2683470(+)
chr9:2683420-2684020(+)
chr9:2684570-2685170(+)
chr9:2686060-2686660(+)
chr9:2686856-2687456(+)
chr9:2687726-2688326(+)
chr9:2688481-2689081(+)
chr9:2689130-2689730(+)
chr9:2690166-2690766(+)
chr9:2691112-2691712(+)
chr9:2691528-2692128(+)
chr9:2691944-2692544(+)
chr9:2692981-2693581(+)
chr9:2694210-2694810(+)
chr9:2694916-2695516(+)
chr9:2695510-2696110(+)
chr9:2695944-2696544(+)
chr9:2696465-2697065(+)
chr9:2697445-2698045(+)
chr9:2698210-2698810(+)
chr9:2698940-2699540(+)
chr9:2700201-2700801(+)
chr9:2700938-2701538(+)
chr9:2702173-2702773(+)
chr9:2702910-2703510(+)
chr9:2704436-2705036(+)
chr9:2704940-2705540(+)
chr9:2706100-2706700(+)
chr9:2708941-2709541(+)
chr9:2709572-2710172(+)
chr9:2710030-2710630(+)
chr9:2710514-2711114(+)
chr9:2710960-2711560(+)
chr9:2711537-2712137(+)
chr9:2711970-2712570(+)
chr9:2713375-2713975(+)
chr9:2714810-2715410(+)
chr9:2717260-2717860(+)
chr9:2718014-2718614(+)
chr9:2718564-2719164(+)
chr9:2719020-2719620(+)
chr9:2719520-2720120(+)
chr9:2720030-2720630(+)
chr9:2721310-2721910(+)
chr9:2722568-2723168(+)
chr9:2723325-2723925(+)
chr9:2723880-2724480(+)
chr9:2724452-2725052(+)
chr9:2725053-2725653(+)
chr9:2725789-2726389(+)
chr9:2726283-2726883(+)
chr9:2726834-2727434(+)
chr9:2727260-2727860(+)
chr9:2727962-2728562(+)
chr9:2728915-2729515(+)
chr9:2729635-2730235(+)
chr9:2730875-2731475(+)
chr9:2731490-2732090(+)
chr9:2732375-2732975(+)
chr9:2734710-2735310(+)
chr9:2735352-2735952(+)
chr9:2736414-2737014(+)
chr9:2737035-2737635(+)
chr9:2737549-2738149(+)
chr9:2738000-2738600(+)
chr9:2738480-2739080(+)
chr9:2738986-2739586(+)
chr9:2739635-2740235(+)
chr9:2740501-2741101(+)
chr9:2741309-2741909(+)
chr9:2741730-2742330(+)
chr9:2742159-2742759(+)
chr9:2743195-2743795(+)
chr9:2743893-2744493(+)
chr9:2745432-2746032(+)
chr9:2745935-2746535(+)
chr9:2746430-2747030(+)
chr9:2747396-2747996(+)
chr9:2748360-2748960(+)
chr9:2749387-2749987(+)
chr9:2750870-2751470(+)
chr9:2753053-2753653(+)
chr9:2754290-2754890(+)
chr9:2755144-2755744(+)
chr9:2757170-2757770(+)
chr9:2758062-2758662(+)
chr9:2758913-2759513(+)
chr9:2760290-2760890(+)
chr9:2760855-2761455(+)
chr9:2761318-2761918(+)
chr9:2761922-2762522(+)
chr9:2763670-2764270(+)
chr9:2764256-2764856(+)
chr9:2765214-2765814(+)
chr9:2767706-2768306(+)
chr9:2768134-2768734(+)
chr9:2768590-2769190(+)
chr9:2769876-2770476(+)
chr9:2770986-2771586(+)
chr9:2771541-2772141(+)
chr9:2772512-2773112(+)
chr9:2773505-2774105(+)
chr9:2778642-2779242(+)
chr9:2779600-2780200(+)
chr9:2780235-2780835(+)
chr9:2780766-2781366(+)
chr9:2781234-2781834(+)
chr9:2782510-2783110(+)
chr9:2783450-2784050(+)
chr9:2784513-2785113(+)
chr9:2785047-2785647(+)
chr9:2785467-2786067(+)
chr9:2786974-2787574(+)
chr9:2787581-2788181(+)
chr9:2788030-2788630(+)
chr9:2788718-2789318(+)
chr9:2789187-2789787(+)
chr9:2789931-2790531(+)
chr9:2790350-2790950(+)
chr9:2790770-2791370(+)
chr9:2791266-2791866(+)
chr9:2792889-2793489(+)
chr9:2794190-2794790(+)
chr9:2794595-2795195(+)
chr9:2795283-2795883(+)
chr9:2795830-2796430(+)
chr9:2797015-2797615(+)
chr9:2797703-2798303(+)
chr9:2798320-2798920(+)
chr9:2798965-2799565(+)
chr9:2800266-2800866(+)
chr9:2800672-2801272(+)
chr9:2801813-2802413(+)
chr9:2802363-2802963(+)
chr9:2802905-2803505(+)
chr9:2803560-2804160(+)
chr9:2804410-2805010(+)
chr9:2804992-2805592(+)
chr9:2806250-2806850(+)
chr9:2806825-2807425(+)
chr9:2807365-2807965(+)
chr9:2807979-2808579(+)
chr9:2808428-2809028(+)
chr9:2808837-2809437(+)
chr9:2809661-2810261(+)
chr9:2810453-2811053(+)
chr9:2811210-2811810(+)
chr9:2811810-2812410(+)
chr9:2812640-2813240(+)
chr9:2813130-2813730(+)
chr9:2813673-2814273(+)
chr9:2814115-2814715(+)
chr9:2814670-2815270(+)
chr9:2815078-2815678(+)
chr9:2815672-2816272(+)
chr9:2816281-2816881(+)
chr9:2816689-2817289(+)
chr9:2817968-2818568(+)
chr9:2818479-2819079(+)
chr9:2819058-2819658(+)
chr9:2820570-2821170(+)
chr9:2821710-2822310(+)
chr9:2823879-2824479(+)
chr9:2824465-2825065(+)
chr9:2825460-2826060(+)
chr9:2826149-2826749(+)
chr9:2826965-2827565(+)
chr9:2827663-2828263(+)
chr9:2829143-2829743(+)
chr9:2829568-2830168(+)
chr9:2831710-2832310(+)
chr9:2832972-2833572(+)
chr9:2833590-2834190(+)
chr9:2834890-2835490(+)
chr9:2835903-2836503(+)
chr9:2836660-2837260(+)
chr9:2837789-2838389(+)
chr9:2838265-2838865(+)
chr9:2838939-2839539(+)
chr9:2839352-2839952(+)
chr9:2839995-2840595(+)
chr9:2840446-2841046(+)
chr9:2840950-2841550(+)
chr9:2841525-2842125(+)
chr9:2841978-2842578(+)
chr9:2843122-2843722(+)
chr9:2843919-2844519(+)
chr9:2844650-2845250(+)
chr9:2845410-2846010(+)
chr9:2846230-2846830(+)
chr9:2847130-2847730(+)
chr9:2850021-2850621(+)
chr9:2851190-2851790(+)
chr9:2851903-2852503(+)
chr9:2853453-2854053(+)
chr9:2854510-2855110(+)
chr9:2857485-2858085(+)
chr9:2859682-2860282(+)
chr9:2860260-2860860(+)
chr9:2864983-2865583(+)
chr9:2866410-2867010(+)
chr9:2867050-2867650(+)
chr9:2867580-2868180(+)
chr9:2868271-2868871(+)
chr9:2868854-2869454(+)
chr9:2869430-2870030(+)
chr9:2870227-2870827(+)
chr9:2871095-2871695(+)
chr9:2872437-2873037(+)
chr9:2873536-2874136(+)
chr9:2874145-2874745(+)
chr9:2874760-2875360(+)
chr9:2875619-2876219(+)
chr9:2876479-2877079(+)
chr9:2877020-2877620(+)
chr9:2877715-2878315(+)
chr9:2878549-2879149(+)
chr9:2879500-2880100(+)
chr9:2880550-2881150(+)
chr9:2881490-2882090(+)
chr9:2882381-2882981(+)
chr9:2884040-2884640(+)
chr9:2884615-2885215(+)
chr9:2885370-2885970(+)
chr9:2887163-2887763(+)
chr9:2888282-2888882(+)
chr9:2888920-2889520(+)
chr9:2889450-2890050(+)
chr9:2890232-2890832(+)
chr9:2890890-2891490(+)
chr9:2891670-2892270(+)
chr9:2892195-2892795(+)
chr9:2896150-2896750(+)
chr9:2898580-2899180(+)
chr9:2899083-2899683(+)
chr9:2900390-2900990(+)
chr9:2901080-2901680(+)
chr9:2901750-2902350(+)
chr9:2903300-2903900(+)
chr9:2904143-2904743(+)
chr9:2905170-2905770(+)
chr9:2905800-2906400(+)
chr9:2906605-2907205(+)
chr9:2907333-2907933(+)
chr9:2908190-2908790(+)
chr9:2909250-2909850(+)
chr9:2909688-2910288(+)
chr9:2910100-2910700(+)
chr9:2910770-2911370(+)
chr9:2911195-2911795(+)
chr9:2912490-2913090(+)
chr9:2912921-2913521(+)
chr9:2913400-2914000(+)
chr9:2914370-2914970(+)
chr9:2914770-2915370(+)
chr9:2915570-2916170(+)
chr9:2916328-2916928(+)
chr9:2918330-2918930(+)
chr9:2919184-2919784(+)
chr9:2919770-2920370(+)
chr9:2920410-2921010(+)
chr9:2921130-2921730(+)
chr9:2923018-2923618(+)
chr9:2923720-2924320(+)
chr9:2924161-2924761(+)
chr9:2924900-2925500(+)
chr9:2927450-2928050(+)
chr9:2928319-2928919(+)
chr9:2929070-2929670(+)
chr9:2929830-2930430(+)
chr9:2930963-2931563(+)
chr9:2931670-2932270(+)
chr9:2932489-2933089(+)
chr9:2932949-2933549(+)
chr9:2933619-2934219(+)
chr9:2934236-2934836(+)
chr9:2934730-2935330(+)
chr9:2936116-2936716(+)
chr9:2936770-2937370(+)
chr9:2937870-2938470(+)
chr9:2939175-2939775(+)
chr9:2939703-2940303(+)
chr9:2941950-2942550(+)
chr9:2942764-2943364(+)
chr9:2945186-2945786(+)
chr9:2946110-2946710(+)
chr9:2946806-2947406(+)
chr9:2949373-2949973(+)
chr9:2955466-2956066(+)
chr9:2957090-2957690(+)
chr9:2957500-2958100(+)
chr9:2957925-2958525(+)
chr9:2960950-2961550(+)
chr9:2962308-2962908(+)
chr9:2963159-2963759(+)
chr9:2963620-2964220(+)
chr9:2964452-2965052(+)
chr9:2965570-2966170(+)
chr9:2966064-2966664(+)
chr9:2966733-2967333(+)
chr9:2967148-2967748(+)
chr9:2967751-2968351(+)
chr9:2974230-2974830(+)
chr9:2975093-2975693(+)
chr9:2980090-2980690(+)
chr9:2983874-2984474(+)
chr9:2984404-2985004(+)
chr9:2985378-2985978(+)
chr9:2986510-2987110(+)
chr9:2987123-2987723(+)
chr9:2987610-2988210(+)
chr9:2989929-2990529(+)
chr9:2990700-2991300(+)
chr9:2991169-2991769(+)
chr9:2992352-2992952(+)
chr9:2993060-2993660(+)
chr9:2993570-2994170(+)
chr9:2995452-2996052(+)
chr9:2995910-2996510(+)
chr9:2996450-2997050(+)
chr9:2997320-2997920(+)
chr9:3000190-3000790(+)
chr9:3001197-3001797(+)
chr9:3002430-3003030(+)
chr9:3002890-3003490(+)
chr9:3004347-3004947(+)
chr9:3005030-3005630(+)
chr9:3005704-3006304(+)
chr9:3006344-3006944(+)
chr9:3006913-3007513(+)
chr9:3007600-3008200(+)
chr9:3008053-3008653(+)
chr9:3010280-3010880(+)
chr9:3011210-3011810(+)
chr9:3012140-3012740(+)
chr9:3012729-3013329(+)
chr9:3014052-3014652(+)
chr9:3017970-3018570(+)
chr9:3018547-3019147(+)
chr9:3019508-3020108(+)
chr9:3020100-3020700(+)
chr9:3023458-3024058(+)
chr9:3023970-3024570(+)
chr9:3024530-3025130(+)
chr9:3025590-3026190(+)
chr9:3027086-3027686(+)
chr9:3027930-3028530(+)
chr9:3028395-3028995(+)
chr9:3029840-3030440(+)
chr9:3030403-3031003(+)
chr9:3031560-3032160(+)
chr9:3032722-3033322(+)
chr9:3035044-3035644(+)
chr9:3035488-3036088(+)
chr9:3036128-3036728(+)
chr9:3038300-3038900(+)
chr9:3039106-3039706(+)
chr9:3040230-3040830(+)
chr9:3040661-3041261(+)
chr9:3042720-3043320(+)
chr9:3043248-3043848(+)
chr9:3045015-3045615(+)
chr9:3045470-3046070(+)
chr9:3046143-3046743(+)
chr9:3047102-3047702(+)
chr9:3049508-3050108(+)
chr9:3054025-3054625(+)
chr9:3058288-3058888(+)
chr9:3058880-3059480(+)
chr9:3059708-3060308(+)
chr9:3062120-3062720(+)
chr9:3062530-3063130(+)
chr9:3063410-3064010(+)
chr9:3065190-3065790(+)
chr9:3065770-3066370(+)
chr9:3066498-3067098(+)
chr9:3067095-3067695(+)
chr9:3067700-3068300(+)
chr9:3069930-3070530(+)
chr9:3070970-3071570(+)
chr9:3073272-3073872(+)
chr9:3074162-3074762(+)
chr9:3075050-3075650(+)
chr9:3076070-3076670(+)
chr9:3077210-3077810(+)
chr9:3077790-3078390(+)
chr9:3079050-3079650(+)
chr9:3079750-3080350(+)
chr9:3080691-3081291(+)
chr9:3081267-3081867(+)
chr9:3082030-3082630(+)
chr9:3083398-3083998(+)
chr9:3084650-3085250(+)
chr9:3085070-3085670(+)
chr9:3085984-3086584(+)
chr9:3087539-3088139(+)
chr9:3088130-3088730(+)
chr9:3089794-3090394(+)
chr9:3090630-3091230(+)
chr9:3091090-3091690(+)
chr9:3092325-3092925(+)
chr9:3093266-3093866(+)
chr9:3097750-3098350(+)
chr9:3098450-3099050(+)
chr9:3098982-3099582(+)
chr9:3099550-3100150(+)
chr9:3100530-3101130(+)
chr9:3102165-3102765(+)
chr9:3104670-3105270(+)
chr9:3106040-3106640(+)
chr9:3110607-3111207(+)
chr9:3114230-3114830(+)
chr9:3117980-3118580(+)
chr9:3119276-3119876(+)
chr9:3123890-3124490(+)
chr9:3124303-3124903(+)
chr9:3124902-3125502(+)
chr9:3125782-3126382(+)
chr9:3126270-3126870(+)
chr9:3127030-3127630(+)
chr9:3128920-3129520(+)
chr9:3129860-3130460(+)
chr9:3130990-3131590(+)
chr9:3132060-3132660(+)
chr9:3134873-3135473(+)
chr9:3136934-3137534(+)
chr9:3138134-3138734(+)
chr9:3138742-3139342(+)
chr9:3139556-3140156(+)
chr9:3140230-3140830(+)
chr9:3148218-3148818(+)
chr9:3148830-3149430(+)
chr9:3149550-3150150(+)
chr9:3150033-3150633(+)
chr9:3150727-3151327(+)
chr9:3151597-3152197(+)
chr9:3152035-3152635(+)
chr9:3152842-3153442(+)
chr9:3153774-3154374(+)
chr9:3155626-3156226(+)
chr9:3157106-3157706(+)
chr9:3160000-3160600(+)
chr9:3161625-3162225(+)
chr9:3164478-3165078(+)
chr9:3165181-3165781(+)
chr9:3167400-3168000(+)
chr9:3168250-3168850(+)
chr9:3169210-3169810(+)
chr9:3169748-3170348(+)
chr9:3170648-3171248(+)
chr9:3171220-3171820(+)
chr9:3171760-3172360(+)
chr9:3172450-3173050(+)
chr9:3172990-3173590(+)
chr9:3173484-3174084(+)
chr9:3174210-3174810(+)
chr9:3174630-3175230(+)
chr9:3175340-3175940(+)
chr9:3175870-3176470(+)
chr9:3176374-3176974(+)
chr9:3177244-3177844(+)
chr9:3177854-3178454(+)
chr9:3178824-3179424(+)
chr9:3179566-3180166(+)
chr9:3180067-3180667(+)
chr9:3180849-3181449(+)
chr9:3181468-3182068(+)
chr9:3181936-3182536(+)
chr9:3182750-3183350(+)
chr9:3185903-3186503(+)
chr9:3187150-3187750(+)
chr9:3189410-3190010(+)
chr9:3190600-3191200(+)
chr9:3191640-3192240(+)
chr9:3192170-3192770(+)
chr9:3193648-3194248(+)
chr9:3194234-3194834(+)
chr9:3198551-3199151(+)
chr9:3199238-3199838(+)
chr9:3199784-3200384(+)
chr9:3200279-3200879(+)
chr9:3204650-3205250(+)
chr9:3205582-3206182(+)
chr9:3206530-3207130(+)
chr9:3210070-3210670(+)
chr9:3210710-3211310(+)
chr9:3211188-3211788(+)
chr9:3212500-3213100(+)
chr9:3213730-3214330(+)
chr9:3214637-3215237(+)
chr9:3215541-3216141(+)
chr9:3217764-3218364(+)
chr9:3219606-3220206(+)
chr9:3220080-3220680(+)
chr9:3220690-3221290(+)
chr9:3223752-3224352(+)
chr9:3224290-3224890(+)
chr9:3224835-3225435(+)
chr9:3226027-3226627(+)
chr9:3228961-3229561(+)
chr9:3232604-3233204(+)
chr9:3235401-3236001(+)
chr9:3236441-3237041(+)
chr9:3237005-3237605(+)
chr9:3238121-3238721(+)
chr9:3239090-3239690(+)
chr9:3239640-3240240(+)
chr9:3240582-3241182(+)
chr9:3241196-3241796(+)
chr9:3242000-3242600(+)
chr9:3243580-3244180(+)
chr9:3245147-3245747(+)
chr9:3246150-3246750(+)
chr9:3247002-3247602(+)
chr9:3248390-3248990(+)
chr9:3250597-3251197(+)
chr9:3253296-3253896(+)
chr9:3254110-3254710(+)
chr9:3256569-3257169(+)
chr9:3257560-3258160(+)
chr9:3259630-3260230(+)
chr9:3261423-3262023(+)
chr9:3262095-3262695(+)
chr9:3262782-3263382(+)
chr9:3263616-3264216(+)
chr9:3264830-3265430(+)
chr9:3268075-3268675(+)
chr9:3268590-3269190(+)
chr9:3270265-3270865(+)
chr9:3271480-3272080(+)
chr9:3274017-3274617(+)
chr9:3275299-3275899(+)
chr9:3275880-3276480(+)
chr9:3276310-3276910(+)
chr9:3277095-3277695(+)
chr9:3277550-3278150(+)
chr9:3279298-3279898(+)
chr9:3280065-3280665(+)
chr9:3281576-3282176(+)
chr9:3282250-3282850(+)
chr9:3284634-3285234(+)
chr9:3285565-3286165(+)
chr9:3286565-3287165(+)
chr9:3287576-3288176(+)
chr9:3288635-3289235(+)
chr9:3289298-3289898(+)
chr9:3290114-3290714(+)
chr9:3290757-3291357(+)
chr9:3292238-3292838(+)
chr9:3293100-3293700(+)
chr9:3294022-3294622(+)
chr9:3294779-3295379(+)
chr9:3295270-3295870(+)
chr9:3295860-3296460(+)
chr9:3296433-3297033(+)
chr9:3297730-3298330(+)
chr9:3298190-3298790(+)
chr9:3299220-3299820(+)
chr9:3299785-3300385(+)
chr9:3300676-3301276(+)
chr9:3301310-3301910(+)
chr9:3303530-3304130(+)
chr9:3304350-3304950(+)
chr9:3304830-3305430(+)
chr9:3306004-3306604(+)
chr9:3306718-3307318(+)
chr9:3308400-3309000(+)
chr9:3309120-3309720(+)
chr9:3309618-3310218(+)
chr9:3311130-3311730(+)
chr9:3312855-3313455(+)
chr9:3318628-3319228(+)
chr9:3321083-3321683(+)
chr9:3322865-3323465(+)
chr9:3323607-3324207(+)
chr9:3326853-3327453(+)
chr9:3328850-3329450(+)
chr9:3329252-3329852(+)
chr9:3330110-3330710(+)
chr9:3330715-3331315(+)
chr9:3331190-3331790(+)
chr9:3331707-3332307(+)
chr9:3332679-3333279(+)
chr9:3335224-3335824(+)
chr9:3336462-3337062(+)
chr9:3337425-3338025(+)
chr9:3338351-3338951(+)
chr9:3339350-3339950(+)
chr9:3342063-3342663(+)
chr9:3342846-3343446(+)
chr9:3343573-3344173(+)
chr9:3344476-3345076(+)
chr9:3344877-3345477(+)
chr9:3346503-3347103(+)
chr9:3348061-3348661(+)
chr9:3348653-3349253(+)
chr9:3350630-3351230(+)
chr9:3352450-3353050(+)
chr9:3358265-3358865(+)
chr9:3359052-3359652(+)
chr9:3359670-3360270(+)
chr9:3360138-3360738(+)
chr9:3360979-3361579(+)
chr9:3361470-3362070(+)
chr9:3361969-3362569(+)
chr9:3362506-3363106(+)
chr9:3363710-3364310(+)
chr9:3364460-3365060(+)
chr9:3365770-3366370(+)
chr9:3367124-3367724(+)
chr9:3368754-3369354(+)
chr9:3370725-3371325(+)
chr9:3371667-3372267(+)
chr9:3372460-3373060(+)
chr9:3373084-3373684(+)
chr9:3373690-3374290(+)
chr9:3374216-3374816(+)
chr9:3374915-3375515(+)
chr9:3377230-3377830(+)
chr9:3377710-3378310(+)
chr9:3378790-3379390(+)
chr9:3379450-3380050(+)
chr9:3380084-3380684(+)
chr9:3381850-3382450(+)
chr9:3383183-3383783(+)
chr9:3384415-3385015(+)
chr9:3385210-3385810(+)
chr9:3385778-3386378(+)
chr9:3386648-3387248(+)
chr9:3387430-3388030(+)
chr9:3390060-3390660(+)
chr9:3391296-3391896(+)
chr9:3391710-3392310(+)
chr9:3392436-3393036(+)
chr9:3394170-3394770(+)
chr9:3394620-3395220(+)
chr9:3395600-3396200(+)
chr9:3396250-3396850(+)
chr9:3397289-3397889(+)
chr9:3397718-3398318(+)
chr9:3398201-3398801(+)
chr9:3398870-3399470(+)
chr9:3399410-3400010(+)
chr9:3400075-3400675(+)
chr9:3400782-3401382(+)
chr9:3401359-3401959(+)
chr9:3401860-3402460(+)
chr9:3403262-3403862(+)
chr9:3404210-3404810(+)
chr9:3405370-3405970(+)
chr9:3406115-3406715(+)
chr9:3407830-3408430(+)
chr9:3408255-3408855(+)
chr9:3409110-3409710(+)
chr9:3409742-3410342(+)
chr9:3410423-3411023(+)
chr9:3411869-3412469(+)
chr9:3413890-3414490(+)
chr9:3415826-3416426(+)
chr9:3418890-3419490(+)
chr9:3419355-3419955(+)
chr9:3419906-3420506(+)
chr9:3420810-3421410(+)
chr9:3421534-3422134(+)
chr9:3422030-3422630(+)
chr9:3423097-3423697(+)
chr9:3426330-3426930(+)
chr9:3426750-3427350(+)
chr9:3427670-3428270(+)
chr9:3429569-3430169(+)
chr9:3431070-3431670(+)
chr9:3431750-3432350(+)
chr9:3432170-3432770(+)
chr9:3432950-3433550(+)
chr9:3433630-3434230(+)
chr9:3434040-3434640(+)
chr9:3434483-3435083(+)
chr9:3435629-3436229(+)
chr9:3436544-3437144(+)
chr9:3436952-3437552(+)
chr9:3441095-3441695(+)
chr9:3441505-3442105(+)
chr9:3444450-3445050(+)
chr9:3445130-3445730(+)
chr9:3445704-3446304(+)
chr9:3446244-3446844(+)
chr9:3447059-3447659(+)
chr9:3447632-3448232(+)
chr9:3448250-3448850(+)
chr9:3449390-3449990(+)
chr9:3450860-3451460(+)
chr9:3451824-3452424(+)
chr9:3452883-3453483(+)
chr9:3453370-3453970(+)
chr9:3454430-3455030(+)
chr9:3455038-3455638(+)
chr9:3455670-3456270(+)
chr9:3456366-3456966(+)
chr9:3457083-3457683(+)
chr9:3457734-3458334(+)
chr9:3458290-3458890(+)
chr9:3458933-3459533(+)
chr9:3459503-3460103(+)
chr9:3460450-3461050(+)
chr9:3461138-3461738(+)
chr9:3463510-3464110(+)
chr9:3463990-3464590(+)
chr9:3465195-3465795(+)
chr9:3467495-3468095(+)
chr9:3468278-3468878(+)
chr9:3468705-3469305(+)
chr9:3469726-3470326(+)
chr9:3470415-3471015(+)
chr9:3471200-3471800(+)
chr9:3471798-3472398(+)
chr9:3473287-3473887(+)
chr9:3473740-3474340(+)
chr9:3475141-3475741(+)
chr9:3475567-3476167(+)
chr9:3476267-3476867(+)
chr9:3477177-3477777(+)
chr9:3477697-3478297(+)
chr9:3478473-3479073(+)
chr9:3479412-3480012(+)
chr9:3480157-3480757(+)
chr9:3482050-3482650(+)
chr9:3487755-3488355(+)
chr9:3488595-3489195(+)
chr9:3489090-3489690(+)
chr9:3489615-3490215(+)
chr9:3490020-3490620(+)
chr9:3490851-3491451(+)
chr9:3492150-3492750(+)
chr9:3494400-3495000(+)
chr9:3495629-3496229(+)
chr9:3496166-3496766(+)
chr9:3496713-3497313(+)
chr9:3497290-3497890(+)
chr9:3498553-3499153(+)
chr9:3499894-3500494(+)
chr9:3501520-3502120(+)
chr9:3502860-3503460(+)
chr9:3505593-3506193(+)
chr9:3506190-3506790(+)
chr9:3507222-3507822(+)
chr9:3507665-3508265(+)
chr9:3508465-3509065(+)
chr9:3508878-3509478(+)
chr9:3509699-3510299(+)
chr9:3510563-3511163(+)
chr9:3511467-3512067(+)
chr9:3513302-3513902(+)
chr9:3513810-3514410(+)
chr9:3514250-3514850(+)
chr9:3515313-3515913(+)
chr9:3516623-3517223(+)
chr9:3517351-3517951(+)
chr9:3520471-3521071(+)
chr9:3521220-3521820(+)
chr9:3521977-3522577(+)
chr9:3522810-3523410(+)
chr9:3523514-3524114(+)
chr9:3524006-3524606(+)
chr9:3524431-3525031(+)
chr9:3524989-3525589(+)
chr9:3525675-3526275(+)
chr9:3526147-3526747(+)
chr9:3526712-3527312(+)
chr9:3527460-3528060(+)
chr9:3528356-3528956(+)
chr9:3529895-3530495(+)
chr9:3530530-3531130(+)
chr9:3532038-3532638(+)
chr9:3534793-3535393(+)
chr9:3535909-3536509(+)
chr9:3536350-3536950(+)
chr9:3541110-3541710(+)
chr9:3542352-3542952(+)
chr9:3544040-3544640(+)
chr9:3544670-3545270(+)
chr9:3548543-3549143(+)
chr9:3549072-3549672(+)
chr9:3549570-3550170(+)
chr9:3550405-3551005(+)
chr9:3553241-3553841(+)
chr9:3553874-3554474(+)
chr9:3555143-3555743(+)
chr9:3556150-3556750(+)
chr9:3562177-3562777(+)
chr9:3562750-3563350(+)
chr9:3563366-3563966(+)
chr9:3564670-3565270(+)
chr9:3565175-3565775(+)
chr9:3565850-3566450(+)
chr9:3567915-3568515(+)
chr9:3569430-3570030(+)
chr9:3571323-3571923(+)
chr9:3572385-3572985(+)
chr9:3573263-3573863(+)
chr9:3573866-3574466(+)
chr9:3574670-3575270(+)
chr9:3575670-3576270(+)
chr9:3576232-3576832(+)
chr9:3577110-3577710(+)
chr9:3578700-3579300(+)
chr9:3579150-3579750(+)
chr9:3580870-3581470(+)
chr9:3581410-3582010(+)
chr9:3585503-3586103(+)
chr9:3585963-3586563(+)
chr9:3588180-3588780(+)
chr9:3594510-3595110(+)
chr9:3595310-3595910(+)
chr9:3596034-3596634(+)
chr9:3597418-3598018(+)
chr9:3599910-3600510(+)
chr9:3600471-3601071(+)
chr9:3601850-3602450(+)
chr9:3603328-3603928(+)
chr9:3604670-3605270(+)
chr9:3606655-3607255(+)
chr9:3607878-3608478(+)
chr9:3611650-3612250(+)
chr9:3612240-3612840(+)
chr9:3612690-3613290(+)
chr9:3613290-3613890(+)
chr9:3614458-3615058(+)
chr9:3617040-3617640(+)
chr9:3617890-3618490(+)
chr9:3622270-3622870(+)
chr9:3623700-3624300(+)
chr9:3624390-3624990(+)
chr9:3626134-3626734(+)
chr9:3626652-3627252(+)
chr9:3627290-3627890(+)
chr9:3627695-3628295(+)
chr9:3628130-3628730(+)
chr9:3628881-3629481(+)
chr9:3629418-3630018(+)
chr9:3631114-3631714(+)
chr9:3632117-3632717(+)
chr9:3638923-3639523(+)
chr9:3645435-3646035(+)
chr9:3646121-3646721(+)
chr9:3646650-3647250(+)
chr9:3647114-3647714(+)
chr9:3647580-3648180(+)
chr9:3648168-3648768(+)
chr9:3648750-3649350(+)
chr9:3649747-3650347(+)
chr9:3650474-3651074(+)
chr9:3651233-3651833(+)
chr9:3656190-3656790(+)
chr9:3658224-3658824(+)
chr9:3659018-3659618(+)
chr9:3659458-3660058(+)
chr9:3659895-3660495(+)
chr9:3660838-3661438(+)
chr9:3661370-3661970(+)
chr9:3662155-3662755(+)
chr9:3662601-3663201(+)
chr9:3663847-3664447(+)
chr9:3664715-3665315(+)
chr9:3666112-3666712(+)
chr9:3666830-3667430(+)
chr9:3667983-3668583(+)
chr9:3670615-3671215(+)
chr9:3671163-3671763(+)
chr9:3674120-3674720(+)
chr9:3674575-3675175(+)
chr9:3675200-3675800(+)
chr9:3675926-3676526(+)
chr9:3676699-3677299(+)
chr9:3677439-3678039(+)
chr9:3678004-3678604(+)
chr9:3679910-3680510(+)
chr9:3681530-3682130(+)
chr9:3682023-3682623(+)
chr9:3682730-3683330(+)
chr9:3684274-3684874(+)
chr9:3687054-3687654(+)
chr9:3688643-3689243(+)
chr9:3692498-3693098(+)
chr9:3693740-3694340(+)
chr9:3695810-3696410(+)
chr9:3696273-3696873(+)
chr9:3697033-3697633(+)
chr9:3697512-3698112(+)
chr9:3697989-3698589(+)
chr9:3698394-3698994(+)
chr9:3699812-3700412(+)
chr9:3700872-3701472(+)
chr9:3702500-3703100(+)
chr9:3704770-3705370(+)
chr9:3706818-3707418(+)
chr9:3707673-3708273(+)
chr9:3708210-3708810(+)
chr9:3708670-3709270(+)
chr9:3709939-3710539(+)
chr9:3714870-3715470(+)
chr9:3715450-3716050(+)
chr9:3716491-3717091(+)
chr9:3719297-3719897(+)
chr9:3720390-3720990(+)
chr9:3721003-3721603(+)
chr9:3722390-3722990(+)
chr9:3725390-3725990(+)
chr9:3726550-3727150(+)
chr9:3727696-3728296(+)
chr9:3730391-3730991(+)
chr9:3730950-3731550(+)
chr9:3731380-3731980(+)
chr9:3732016-3732616(+)
chr9:3732493-3733093(+)
chr9:3733136-3733736(+)
chr9:3733914-3734514(+)
chr9:3735066-3735666(+)
chr9:3735670-3736270(+)
chr9:3736157-3736757(+)
chr9:3736670-3737270(+)
chr9:3737470-3738070(+)
chr9:3739030-3739630(+)
chr9:3739442-3740042(+)
chr9:3740642-3741242(+)
chr9:3741481-3742081(+)
chr9:3741980-3742580(+)
chr9:3742488-3743088(+)
chr9:3743098-3743698(+)
chr9:3743768-3744368(+)
chr9:3744210-3744810(+)
chr9:3744785-3745385(+)
chr9:3746219-3746819(+)
chr9:3746724-3747324(+)
chr9:3749568-3750168(+)
chr9:3750347-3750947(+)
chr9:3751155-3751755(+)
chr9:3752450-3753050(+)
chr9:3753010-3753610(+)
chr9:3753459-3754059(+)
chr9:3754830-3755430(+)
chr9:3755974-3756574(+)
chr9:3756830-3757430(+)
chr9:3759055-3759655(+)
chr9:3759890-3760490(+)
chr9:3760410-3761010(+)
chr9:3761298-3761898(+)
chr9:3761967-3762567(+)
chr9:3763543-3764143(+)
chr9:3765470-3766070(+)
chr9:3766044-3766644(+)
chr9:3767130-3767730(+)
chr9:3768162-3768762(+)
chr9:3768784-3769384(+)
chr9:3769555-3770155(+)
chr9:3770722-3771322(+)
chr9:3771380-3771980(+)
chr9:3772600-3773200(+)
chr9:3773371-3773971(+)
chr9:3774635-3775235(+)
chr9:3775101-3775701(+)
chr9:3775863-3776463(+)
chr9:3777044-3777644(+)
chr9:3777813-3778413(+)
chr9:3778305-3778905(+)
chr9:3778900-3779500(+)
chr9:3781127-3781727(+)
chr9:3781975-3782575(+)
chr9:3783058-3783658(+)
chr9:3783706-3784306(+)
chr9:3784513-3785113(+)
chr9:3785280-3785880(+)
chr9:3788120-3788720(+)
chr9:3788910-3789510(+)
chr9:3789530-3790130(+)
chr9:3789952-3790552(+)
chr9:3791200-3791800(+)
chr9:3792080-3792680(+)
chr9:3793843-3794443(+)
chr9:3794384-3794984(+)
chr9:3794895-3795495(+)
chr9:3795468-3796068(+)
chr9:3795870-3796470(+)
chr9:3796370-3796970(+)
chr9:3799950-3800550(+)
chr9:3800360-3800960(+)
chr9:3803007-3803607(+)
chr9:3804026-3804626(+)
chr9:3805612-3806212(+)
chr9:3807030-3807630(+)
chr9:3807573-3808173(+)
chr9:3808350-3808950(+)
chr9:3809050-3809650(+)
chr9:3809630-3810230(+)
chr9:3810191-3810791(+)
chr9:3811486-3812086(+)
chr9:3812240-3812840(+)
chr9:3813335-3813935(+)
chr9:3814429-3815029(+)
chr9:3815227-3815827(+)
chr9:3816110-3816710(+)
chr9:3816545-3817145(+)
chr9:3817153-3817753(+)
chr9:3817958-3818558(+)
chr9:3820155-3820755(+)
chr9:3820591-3821191(+)
chr9:3821214-3821814(+)
chr9:3821787-3822387(+)
chr9:3822448-3823048(+)
chr9:3823070-3823670(+)
chr9:3823971-3824571(+)
chr9:3824469-3825069(+)
chr9:3824927-3825527(+)
chr9:3825526-3826126(+)
chr9:3826250-3826850(+)
chr9:3827073-3827673(+)
chr9:3827506-3828106(+)
chr9:3828379-3828979(+)
chr9:3829363-3829963(+)
chr9:3830211-3830811(+)
chr9:3832255-3832855(+)
chr9:3833076-3833676(+)
chr9:3833630-3834230(+)
chr9:3834750-3835350(+)
chr9:3835224-3835824(+)
chr9:3835914-3836514(+)
chr9:3838170-3838770(+)
chr9:3838590-3839190(+)
chr9:3839670-3840270(+)
chr9:3840196-3840796(+)
chr9:3840766-3841366(+)
chr9:3842097-3842697(+)
chr9:3842776-3843376(+)
chr9:3843390-3843990(+)
chr9:3844005-3844605(+)
chr9:3845230-3845830(+)
chr9:3845647-3846247(+)
chr9:3846493-3847093(+)
chr9:3847853-3848453(+)
chr9:3848607-3849207(+)
chr9:3849138-3849738(+)
chr9:3850054-3850654(+)
chr9:3850968-3851568(+)
chr9:3851659-3852259(+)
chr9:3852332-3852932(+)
chr9:3852830-3853430(+)
chr9:3853890-3854490(+)
chr9:3854372-3854972(+)
chr9:3854960-3855560(+)
chr9:3855574-3856174(+)
chr9:3856443-3857043(+)
chr9:3856977-3857577(+)
chr9:3857593-3858193(+)
chr9:3858852-3859452(+)
chr9:3859350-3859950(+)
chr9:3860410-3861010(+)
chr9:3862455-3863055(+)
chr9:3862994-3863594(+)
chr9:3863648-3864248(+)
chr9:3864480-3865080(+)
chr9:3865289-3865889(+)
chr9:3865696-3866296(+)
chr9:3866123-3866723(+)
chr9:3866555-3867155(+)
chr9:3867098-3867698(+)
chr9:3867878-3868478(+)
chr9:3868425-3869025(+)
chr9:3868970-3869570(+)
chr9:3869570-3870170(+)
chr9:3870250-3870850(+)
chr9:3870900-3871500(+)
chr9:3871621-3872221(+)
chr9:3872450-3873050(+)
chr9:3873682-3874282(+)
chr9:3874401-3875001(+)
chr9:3875239-3875839(+)
chr9:3877710-3878310(+)
chr9:3878290-3878890(+)
chr9:3878760-3879360(+)
chr9:3879581-3880181(+)
chr9:3880753-3881353(+)
chr9:3881345-3881945(+)
chr9:3881870-3882470(+)
chr9:3882460-3883060(+)
chr9:3883050-3883650(+)
chr9:3883562-3884162(+)
chr9:3884628-3885228(+)
chr9:3885152-3885752(+)
chr9:3885637-3886237(+)
chr9:3886141-3886741(+)
chr9:3886544-3887144(+)
chr9:3887105-3887705(+)
chr9:3887860-3888460(+)
chr9:3892095-3892695(+)
chr9:3892573-3893173(+)
chr9:3893376-3893976(+)
chr9:3894686-3895286(+)
chr9:3895885-3896485(+)
chr9:3896684-3897284(+)
chr9:3897604-3898204(+)
chr9:3898298-3898898(+)
chr9:3898725-3899325(+)
chr9:3899450-3900050(+)
chr9:3900729-3901329(+)
chr9:3901423-3902023(+)
chr9:3901910-3902510(+)
chr9:3902485-3903085(+)
chr9:3903128-3903728(+)
chr9:3903816-3904416(+)
chr9:3904264-3904864(+)
chr9:3905183-3905783(+)
chr9:3905939-3906539(+)
chr9:3906672-3907272(+)
chr9:3907416-3908016(+)
chr9:3908070-3908670(+)
chr9:3908664-3909264(+)
chr9:3910056-3910656(+)
chr9:3912117-3912717(+)
chr9:3912684-3913284(+)
chr9:3913153-3913753(+)
chr9:3913628-3914228(+)
chr9:3914336-3914936(+)
chr9:3914782-3915382(+)
chr9:3915361-3915961(+)
chr9:3916367-3916967(+)
chr9:3916815-3917415(+)
chr9:3917410-3918010(+)
chr9:3917970-3918570(+)
chr9:3918723-3919323(+)
chr9:3920529-3921129(+)
chr9:3921059-3921659(+)
chr9:3922758-3923358(+)
chr9:3924222-3924822(+)
chr9:3925050-3925650(+)
chr9:3925633-3926233(+)
chr9:3926410-3927010(+)
chr9:3927800-3928400(+)
chr9:3928469-3929069(+)
chr9:3928975-3929575(+)
chr9:3929544-3930144(+)
chr9:3930330-3930930(+)
chr9:3930952-3931552(+)
chr9:3932008-3932608(+)
chr9:3932430-3933030(+)
chr9:3932863-3933463(+)
chr9:3934170-3934770(+)
chr9:3935239-3935839(+)
chr9:3936282-3936882(+)
chr9:3936734-3937334(+)
chr9:3937733-3938333(+)
chr9:3938659-3939259(+)
chr9:3939589-3940189(+)
chr9:3940110-3940710(+)
chr9:3940710-3941310(+)
chr9:3941559-3942159(+)
chr9:3942291-3942891(+)
chr9:3942970-3943570(+)
chr9:3943440-3944040(+)
chr9:3943930-3944530(+)
chr9:3944350-3944950(+)
chr9:3944750-3945350(+)
chr9:3945830-3946430(+)
chr9:3946738-3947338(+)
chr9:3947252-3947852(+)
chr9:3947851-3948451(+)
chr9:3948270-3948870(+)
chr9:3948757-3949357(+)
chr9:3949659-3950259(+)
chr9:3950396-3950996(+)
chr9:3951115-3951715(+)
chr9:3951587-3952187(+)
chr9:3952397-3952997(+)
chr9:3953156-3953756(+)
chr9:3953682-3954282(+)
chr9:3954321-3954921(+)
chr9:3954993-3955593(+)
chr9:3956042-3956642(+)
chr9:3956676-3957276(+)
chr9:3957193-3957793(+)
chr9:3957700-3958300(+)
chr9:3958810-3959410(+)
chr9:3959289-3959889(+)
chr9:3960010-3960610(+)
chr9:3960511-3961111(+)
chr9:3961219-3961819(+)
chr9:3961680-3962280(+)
chr9:3962338-3962938(+)
chr9:3963123-3963723(+)
chr9:3963621-3964221(+)
chr9:3964670-3965270(+)
chr9:3965250-3965850(+)
chr9:3965950-3966550(+)
chr9:3968791-3969391(+)
chr9:3969536-3970136(+)
chr9:3971387-3971987(+)
chr9:3972110-3972710(+)
chr9:3972606-3973206(+)
chr9:3973020-3973620(+)
chr9:3973890-3974490(+)
chr9:3974370-3974970(+)
chr9:3975078-3975678(+)
chr9:3975780-3976380(+)
chr9:3976263-3976863(+)
chr9:3976767-3977367(+)
chr9:3977525-3978125(+)
chr9:3979060-3979660(+)
chr9:3979580-3980180(+)
chr9:3980119-3980719(+)
chr9:3980675-3981275(+)
chr9:3981089-3981689(+)
chr9:3981688-3982288(+)
chr9:3983830-3984430(+)
chr9:3985406-3986006(+)
chr9:3986312-3986912(+)
chr9:3991153-3991753(+)
chr9:3991630-3992230(+)
chr9:3992101-3992701(+)
chr9:3992777-3993377(+)
chr9:3993300-3993900(+)
chr9:3993798-3994398(+)
chr9:3994704-3995304(+)
chr9:3995420-3996020(+)
chr9:3997654-3998254(+)
chr9:4000438-4001038(+)
chr9:4002540-4003140(+)
chr9:4003350-4003950(+)
chr9:4004746-4005346(+)
chr9:4005768-4006368(+)
chr9:4006742-4007342(+)
chr9:4007610-4008210(+)
chr9:4008065-4008665(+)
chr9:4008935-4009535(+)
chr9:4010037-4010637(+)
chr9:4010987-4011587(+)
chr9:4011705-4012305(+)
chr9:4012337-4012937(+)
chr9:4015830-4016430(+)
chr9:4016585-4017185(+)
chr9:4017169-4017769(+)
chr9:4017810-4018410(+)
chr9:4018610-4019210(+)
chr9:4019070-4019670(+)
chr9:4019550-4020150(+)
chr9:4019971-4020571(+)
chr9:4020420-4021020(+)
chr9:4021545-4022145(+)
chr9:4022419-4023019(+)
chr9:4023150-4023750(+)
chr9:4024157-4024757(+)
chr9:4026309-4026909(+)
chr9:4026813-4027413(+)
chr9:4027471-4028071(+)
chr9:4028350-4028950(+)
chr9:4029370-4029970(+)
chr9:4030000-4030600(+)
chr9:4030644-4031244(+)
chr9:4031800-4032400(+)
chr9:4033290-4033890(+)
chr9:4034196-4034796(+)
chr9:4034800-4035400(+)
chr9:4035662-4036262(+)
chr9:4036351-4036951(+)
chr9:4037218-4037818(+)
chr9:4037739-4038339(+)
chr9:4038165-4038765(+)
chr9:4038790-4039390(+)
chr9:4039410-4040010(+)
chr9:4039870-4040470(+)
chr9:4040510-4041110(+)
chr9:4040910-4041510(+)
chr9:4041478-4042078(+)
chr9:4042170-4042770(+)
chr9:4042900-4043500(+)
chr9:4043407-4044007(+)
chr9:4043810-4044410(+)
chr9:4044350-4044950(+)
chr9:4045435-4046035(+)
chr9:4046104-4046704(+)
chr9:4046711-4047311(+)
chr9:4047770-4048370(+)
chr9:4048365-4048965(+)
chr9:4049170-4049770(+)
chr9:4050000-4050600(+)
chr9:4050743-4051343(+)
chr9:4051170-4051770(+)
chr9:4051600-4052200(+)
chr9:4052770-4053370(+)
chr9:4053509-4054109(+)
chr9:4054336-4054936(+)
chr9:4054940-4055540(+)
chr9:4055370-4055970(+)
chr9:4056011-4056611(+)
chr9:4056720-4057320(+)
chr9:4057850-4058450(+)
chr9:4058320-4058920(+)
chr9:4059283-4059883(+)
chr9:4059960-4060560(+)
chr9:4061603-4062203(+)
chr9:4062160-4062760(+)
chr9:4062859-4063459(+)
chr9:4064310-4064910(+)
chr9:4064782-4065382(+)
chr9:4065300-4065900(+)
chr9:4066044-4066644(+)
chr9:4068367-4068967(+)
chr9:4068928-4069528(+)
chr9:4069571-4070171(+)
chr9:4070121-4070721(+)
chr9:4070610-4071210(+)
chr9:4071020-4071620(+)
chr9:4071722-4072322(+)
chr9:4072380-4072980(+)
chr9:4073280-4073880(+)
chr9:4073769-4074369(+)
chr9:4074830-4075430(+)
chr9:4076010-4076610(+)
chr9:4076630-4077230(+)
chr9:4077417-4078017(+)
chr9:4078384-4078984(+)
chr9:4079259-4079859(+)
chr9:4079851-4080451(+)
chr9:4080785-4081385(+)
chr9:4081212-4081812(+)
chr9:4081826-4082426(+)
chr9:4082262-4082862(+)
chr9:4082755-4083355(+)
chr9:4083708-4084308(+)
chr9:4084370-4084970(+)
chr9:4086028-4086628(+)
chr9:4086441-4087041(+)
chr9:4087030-4087630(+)
chr9:4087658-4088258(+)
chr9:4088674-4089274(+)
chr9:4090390-4090990(+)
chr9:4092963-4093563(+)
chr9:4093770-4094370(+)
chr9:4094218-4094818(+)
chr9:4095410-4096010(+)
chr9:4096034-4096634(+)
chr9:4097390-4097990(+)
chr9:4097910-4098510(+)
chr9:4098866-4099466(+)
chr9:4099838-4100438(+)
chr9:4100270-4100870(+)
chr9:4100760-4101360(+)
chr9:4101525-4102125(+)
chr9:4102023-4102623(+)
chr9:4102753-4103353(+)
chr9:4103400-4104000(+)
chr9:4105138-4105738(+)
chr9:4105921-4106521(+)
chr9:4106526-4107126(+)
chr9:4107145-4107745(+)
chr9:4108053-4108653(+)
chr9:4108827-4109427(+)
chr9:4109710-4110310(+)
chr9:4110406-4111006(+)
chr9:4110857-4111457(+)
chr9:4111462-4112062(+)
chr9:4111894-4112494(+)
chr9:4113656-4114256(+)
chr9:4114785-4115385(+)
chr9:4115320-4115920(+)
chr9:4115972-4116572(+)
chr9:4116679-4117279(+)
chr9:4117611-4118211(+)
chr9:4118020-4118620(+)
chr9:4118601-4119201(+)
chr9:4119040-4119640(+)
chr9:4119533-4120133(+)
chr9:4120264-4120864(+)
chr9:4122370-4122970(+)
chr9:4123573-4124173(+)
chr9:4124200-4124800(+)
chr9:4125550-4126150(+)
chr9:4126298-4126898(+)
chr9:4126849-4127449(+)
chr9:4127734-4128334(+)
chr9:4128791-4129391(+)
chr9:4129846-4130446(+)
chr9:4130330-4130930(+)
chr9:4131091-4131691(+)
chr9:4131851-4132451(+)
chr9:4132400-4133000(+)
chr9:4133627-4134227(+)
chr9:4134630-4135230(+)
chr9:4135870-4136470(+)
chr9:4136437-4137037(+)
chr9:4137075-4137675(+)
chr9:4137614-4138214(+)
chr9:4138104-4138704(+)
chr9:4138653-4139253(+)
chr9:4139129-4139729(+)
chr9:4139710-4140310(+)
chr9:4140245-4140845(+)
chr9:4141202-4141802(+)
chr9:4141680-4142280(+)
chr9:4142357-4142957(+)
chr9:4142990-4143590(+)
chr9:4143410-4144010(+)
chr9:4144034-4144634(+)
chr9:4144789-4145389(+)
chr9:4145410-4146010(+)
chr9:4146148-4146748(+)
chr9:4147627-4148227(+)
chr9:4148575-4149175(+)
chr9:4149770-4150370(+)
chr9:4150210-4150810(+)
chr9:4150830-4151430(+)
chr9:4151370-4151970(+)
chr9:4151949-4152549(+)
chr9:4152770-4153370(+)
chr9:4153790-4154390(+)
chr9:4154322-4154922(+)
chr9:4155031-4155631(+)
chr9:4155448-4156048(+)
chr9:4155885-4156485(+)
chr9:4156890-4157490(+)
chr9:4157469-4158069(+)
chr9:4157875-4158475(+)
chr9:4158735-4159335(+)
chr9:4159649-4160249(+)
chr9:4160166-4160766(+)
chr9:4160910-4161510(+)
chr9:4161610-4162210(+)
chr9:4162143-4162743(+)
chr9:4163240-4163840(+)
chr9:4163911-4164511(+)
chr9:4164341-4164941(+)
chr9:4164990-4165590(+)
chr9:4165733-4166333(+)
chr9:4166150-4166750(+)
chr9:4166947-4167547(+)
chr9:4167785-4168385(+)
chr9:4168449-4169049(+)
chr9:4169050-4169650(+)
chr9:4170069-4170669(+)
chr9:4171238-4171838(+)
chr9:4171914-4172514(+)
chr9:4172605-4173205(+)
chr9:4173510-4174110(+)
chr9:4174013-4174613(+)
chr9:4174648-4175248(+)
chr9:4175247-4175847(+)
chr9:4175711-4176311(+)
chr9:4177455-4178055(+)
chr9:4178180-4178780(+)
chr9:4178782-4179382(+)
chr9:4179530-4180130(+)
chr9:4180117-4180717(+)
chr9:4180779-4181379(+)
chr9:4181450-4182050(+)
chr9:4182274-4182874(+)
chr9:4182889-4183489(+)
chr9:4184250-4184850(+)
chr9:4185470-4186070(+)
chr9:4190488-4191088(+)
chr9:4191191-4191791(+)
chr9:4192341-4192941(+)
chr9:4193410-4194010(+)
chr9:4194378-4194978(+)
chr9:4194870-4195470(+)
chr9:4195320-4195920(+)
chr9:4196295-4196895(+)
chr9:4196794-4197394(+)
chr9:4197485-4198085(+)
chr9:4198107-4198707(+)
chr9:4199070-4199670(+)
chr9:4200609-4201209(+)
chr9:4201755-4202355(+)
chr9:4202230-4202830(+)
chr9:4203030-4203630(+)
chr9:4203560-4204160(+)
chr9:4204305-4204905(+)
chr9:4205122-4205722(+)
chr9:4205550-4206150(+)
chr9:4206147-4206747(+)
chr9:4206633-4207233(+)
chr9:4207116-4207716(+)
chr9:4207818-4208418(+)
chr9:4208490-4209090(+)
chr9:4209050-4209650(+)
chr9:4209535-4210135(+)
chr9:4210340-4210940(+)
chr9:4210960-4211560(+)
chr9:4211669-4212269(+)
chr9:4212480-4213080(+)
chr9:4212990-4213590(+)
chr9:4213430-4214030(+)
chr9:4213872-4214472(+)
chr9:4214349-4214949(+)
chr9:4215009-4215609(+)
chr9:4215830-4216430(+)
chr9:4216339-4216939(+)
chr9:4216850-4217450(+)
chr9:4217604-4218204(+)
chr9:4218350-4218950(+)
chr9:4219035-4219635(+)
chr9:4219470-4220070(+)
chr9:4220322-4220922(+)
chr9:4221150-4221750(+)
chr9:4221810-4222410(+)
chr9:4222284-4222884(+)
chr9:4223168-4223768(+)
chr9:4223902-4224502(+)
chr9:4224733-4225333(+)
chr9:4225333-4225933(+)
chr9:4226270-4226870(+)
chr9:4226740-4227340(+)
chr9:4227288-4227888(+)
chr9:4227770-4228370(+)
chr9:4228496-4229096(+)
chr9:4229113-4229713(+)
chr9:4229763-4230363(+)
chr9:4230200-4230800(+)
chr9:4230670-4231270(+)
chr9:4231760-4232360(+)
chr9:4232990-4233590(+)
chr9:4233390-4233990(+)
chr9:4234125-4234725(+)
chr9:4234750-4235350(+)
chr9:4235313-4235913(+)
chr9:4235840-4236440(+)
chr9:4236352-4236952(+)
chr9:4237880-4238480(+)
chr9:4238429-4239029(+)
chr9:4239210-4239810(+)
chr9:4240050-4240650(+)
chr9:4240938-4241538(+)
chr9:4241451-4242051(+)
chr9:4242109-4242709(+)
chr9:4242982-4243582(+)
chr9:4243908-4244508(+)
chr9:4244450-4245050(+)
chr9:4244961-4245561(+)
chr9:4246215-4246815(+)
chr9:4246879-4247479(+)
chr9:4247783-4248383(+)
chr9:4253460-4254060(+)
chr9:4254955-4255555(+)
chr9:4258171-4258771(+)
chr9:4258603-4259203(+)
chr9:4259501-4260101(+)
chr9:4260550-4261150(+)
chr9:4261399-4261999(+)
chr9:4262009-4262609(+)
chr9:4262562-4263162(+)
chr9:4263716-4264316(+)
chr9:4264490-4265090(+)
chr9:4265410-4266010(+)
chr9:4266600-4267200(+)
chr9:4267500-4268100(+)
chr9:4268530-4269130(+)
chr9:4269757-4270357(+)
chr9:4270365-4270965(+)
chr9:4271430-4272030(+)
chr9:4272003-4272603(+)
chr9:4272890-4273490(+)
chr9:4273767-4274367(+)
chr9:4274453-4275053(+)
chr9:4276110-4276710(+)
chr9:4276603-4277203(+)
chr9:4277498-4278098(+)
chr9:4278121-4278721(+)
chr9:4280496-4281096(+)
chr9:4280990-4281590(+)
chr9:4282040-4282640(+)
chr9:4284037-4284637(+)
chr9:4285850-4286450(+)
chr9:4286485-4287085(+)
chr9:4287288-4287888(+)
chr9:4287761-4288361(+)
chr9:4288475-4289075(+)
chr9:4289625-4290225(+)
chr9:4290299-4290899(+)
chr9:4290935-4291535(+)
chr9:4291439-4292039(+)
chr9:4292145-4292745(+)
chr9:4292655-4293255(+)
chr9:4293305-4293905(+)
chr9:4294739-4295339(+)
chr9:4295467-4296067(+)
chr9:4296135-4296735(+)
chr9:4297125-4297725(+)
chr9:4297710-4298310(+)
chr9:4298146-4298746(+)
chr9:4298600-4299200(+)
chr9:4299161-4299761(+)
chr9:4299786-4300386(+)
chr9:4300407-4301007(+)
chr9:4301175-4301775(+)
chr9:4302016-4302616(+)
chr9:4302941-4303541(+)
chr9:4303955-4304555(+)
chr9:4304475-4305075(+)
chr9:4305092-4305692(+)
chr9:4306404-4307004(+)
chr9:4308460-4309060(+)
chr9:4309627-4310227(+)
chr9:4310180-4310780(+)
chr9:4311410-4312010(+)
chr9:4313150-4313750(+)
chr9:4314050-4314650(+)
chr9:4314524-4315124(+)
chr9:4315030-4315630(+)
chr9:4315503-4316103(+)
chr9:4316210-4316810(+)
chr9:4317047-4317647(+)
chr9:4317614-4318214(+)
chr9:4318437-4319037(+)
chr9:4319967-4320567(+)
chr9:4321471-4322071(+)
chr9:4324398-4324998(+)
chr9:4325050-4325650(+)
chr9:4326850-4327450(+)
chr9:4327657-4328257(+)
chr9:4328636-4329236(+)
chr9:4330015-4330615(+)
chr9:4330650-4331250(+)
chr9:4331510-4332110(+)
chr9:4332270-4332870(+)
chr9:4332680-4333280(+)
chr9:4333241-4333841(+)
chr9:4333711-4334311(+)
chr9:4334297-4334897(+)
chr9:4335229-4335829(+)
chr9:4335953-4336553(+)
chr9:4337431-4338031(+)
chr9:4338390-4338990(+)
chr9:4339234-4339834(+)
chr9:4339735-4340335(+)
chr9:4340211-4340811(+)
chr9:4340891-4341491(+)
chr9:4341470-4342070(+)
chr9:4341980-4342580(+)
chr9:4342440-4343040(+)
chr9:4343390-4343990(+)
chr9:4344330-4344930(+)
chr9:4344860-4345460(+)
chr9:4345410-4346010(+)
chr9:4346008-4346608(+)
chr9:4346977-4347577(+)
chr9:4348271-4348871(+)
chr9:4348930-4349530(+)
chr9:4349784-4350384(+)
chr9:4350830-4351430(+)
chr9:4351400-4352000(+)
chr9:4352435-4353035(+)
chr9:4353175-4353775(+)
chr9:4353650-4354250(+)
chr9:4354267-4354867(+)
chr9:4354979-4355579(+)
chr9:4355610-4356210(+)
chr9:4356178-4356778(+)
chr9:4357010-4357610(+)
chr9:4357730-4358330(+)
chr9:4358730-4359330(+)
chr9:4359992-4360592(+)
chr9:4360642-4361242(+)
chr9:4362176-4362776(+)
chr9:4363390-4363990(+)
chr9:4364870-4365470(+)
chr9:4365410-4366010(+)
chr9:4365860-4366460(+)
chr9:4366574-4367174(+)
chr9:4367050-4367650(+)
chr9:4369616-4370216(+)
chr9:4370390-4370990(+)
chr9:4371001-4371601(+)
chr9:4371685-4372285(+)
chr9:4372630-4373230(+)
chr9:4373066-4373666(+)
chr9:4373730-4374330(+)
chr9:4374283-4374883(+)
chr9:4374759-4375359(+)
chr9:4375258-4375858(+)
chr9:4375673-4376273(+)
chr9:4376440-4377040(+)
chr9:4377030-4377630(+)
chr9:4378810-4379410(+)
chr9:4379361-4379961(+)
chr9:4379770-4380370(+)
chr9:4380309-4380909(+)
chr9:4380770-4381370(+)
chr9:4381632-4382232(+)
chr9:4382638-4383238(+)
chr9:4383230-4383830(+)
chr9:4383870-4384470(+)
chr9:4384496-4385096(+)
chr9:4385705-4386305(+)
chr9:4386635-4387235(+)
chr9:4388140-4388740(+)
chr9:4389063-4389663(+)
chr9:4389660-4390260(+)
chr9:4393686-4394286(+)
chr9:4394562-4395162(+)
chr9:4396582-4397182(+)
chr9:4397840-4398440(+)
chr9:4399320-4399920(+)
chr9:4399870-4400470(+)
chr9:4400525-4401125(+)
chr9:4401090-4401690(+)
chr9:4401730-4402330(+)
chr9:4402380-4402980(+)
chr9:4404040-4404640(+)
chr9:4404730-4405330(+)
chr9:4407876-4408476(+)
chr9:4408740-4409340(+)
chr9:4409870-4410470(+)
chr9:4410366-4410966(+)
chr9:4411820-4412420(+)
chr9:4412590-4413190(+)
chr9:4413350-4413950(+)
chr9:4413762-4414362(+)
chr9:4414659-4415259(+)
chr9:4415127-4415727(+)
chr9:4415850-4416450(+)
chr9:4416437-4417037(+)
chr9:4417400-4418000(+)
chr9:4417811-4418411(+)
chr9:4418230-4418830(+)
chr9:4418723-4419323(+)
chr9:4419146-4419746(+)
chr9:4419585-4420185(+)
chr9:4420275-4420875(+)
chr9:4420822-4421422(+)
chr9:4421290-4421890(+)
chr9:4421745-4422345(+)
chr9:4422395-4422995(+)
chr9:4423127-4423727(+)
chr9:4423928-4424528(+)
chr9:4424330-4424930(+)
chr9:4424781-4425381(+)
chr9:4425289-4425889(+)
chr9:4426127-4426727(+)
chr9:4426610-4427210(+)
chr9:4427340-4427940(+)
chr9:4428670-4429270(+)
chr9:4429376-4429976(+)
chr9:4430062-4430662(+)
chr9:4430623-4431223(+)
chr9:4431509-4432109(+)
chr9:4432054-4432654(+)
chr9:4432714-4433314(+)
chr9:4433323-4433923(+)
chr9:4433950-4434550(+)
chr9:4435094-4435694(+)
chr9:4435730-4436330(+)
chr9:4437310-4437910(+)
chr9:4442682-4443282(+)
chr9:4443412-4444012(+)
chr9:4444420-4445020(+)
chr9:4444822-4445422(+)
chr9:4445370-4445970(+)
chr9:4447145-4447745(+)
chr9:4447755-4448355(+)
chr9:4448983-4449583(+)
chr9:4454390-4454990(+)
chr9:4457270-4457870(+)
chr9:4457859-4458459(+)
chr9:4460870-4461470(+)
chr9:4461338-4461938(+)
chr9:4462090-4462690(+)
chr9:4462759-4463359(+)
chr9:4463626-4464226(+)
chr9:4464866-4465466(+)
chr9:4465480-4466080(+)
chr9:4465940-4466540(+)
chr9:4466825-4467425(+)
chr9:4467770-4468370(+)
chr9:4473590-4474190(+)
chr9:4475126-4475726(+)
chr9:4477340-4477940(+)
chr9:4477826-4478426(+)
chr9:4478980-4479580(+)
chr9:4480310-4480910(+)
chr9:4481470-4482070(+)
chr9:4481986-4482586(+)
chr9:4482824-4483424(+)
chr9:4483633-4484233(+)
chr9:4484250-4484850(+)
chr9:4485210-4485810(+)
chr9:4486117-4486717(+)
chr9:4489432-4490032(+)
chr9:4489933-4490533(+)
chr9:4490421-4491021(+)
chr9:4490953-4491553(+)
chr9:4491508-4492108(+)
chr9:4492140-4492740(+)
chr9:4492645-4493245(+)
chr9:4493076-4493676(+)
chr9:4494243-4494843(+)
chr9:4494797-4495397(+)
chr9:4495504-4496104(+)
chr9:4496334-4496934(+)
chr9:4497151-4497751(+)
chr9:4497771-4498371(+)
chr9:4499070-4499670(+)
chr9:4499810-4500410(+)
chr9:4500541-4501141(+)
chr9:4501011-4501611(+)
chr9:4502941-4503541(+)
chr9:4503510-4504110(+)
chr9:4504050-4504650(+)
chr9:4506536-4507136(+)
chr9:4507169-4507769(+)
chr9:4507615-4508215(+)
chr9:4508352-4508952(+)
chr9:4509111-4509711(+)
chr9:4510443-4511043(+)
chr9:4514160-4514760(+)
chr9:4514615-4515215(+)
chr9:4515938-4516538(+)
chr9:4517208-4517808(+)
chr9:4518175-4518775(+)
chr9:4519496-4520096(+)
chr9:4519948-4520548(+)
chr9:4520520-4521120(+)
chr9:4522330-4522930(+)
chr9:4523740-4524340(+)
chr9:4524232-4524832(+)
chr9:4526810-4527410(+)
chr9:4528756-4529356(+)
chr9:4529450-4530050(+)
chr9:4530293-4530893(+)
chr9:4530732-4531332(+)
chr9:4531280-4531880(+)
chr9:4537480-4538080(+)
chr9:4537971-4538571(+)
chr9:4538618-4539218(+)
chr9:4540311-4540911(+)
chr9:4541124-4541724(+)
chr9:4541686-4542286(+)
chr9:4542227-4542827(+)
chr9:4544563-4545163(+)
chr9:4545847-4546447(+)
chr9:4546931-4547531(+)
chr9:4548033-4548633(+)
chr9:4548851-4549451(+)
chr9:4549675-4550275(+)
chr9:4550964-4551564(+)
chr9:4551737-4552337(+)
chr9:4552830-4553430(+)
chr9:4553824-4554424(+)
chr9:4554450-4555050(+)
chr9:4555148-4555748(+)
chr9:4556692-4557292(+)
chr9:4558468-4559068(+)
chr9:4559286-4559886(+)
chr9:4559855-4560455(+)
chr9:4560433-4561033(+)
chr9:4561510-4562110(+)
chr9:4562978-4563578(+)
chr9:4566690-4567290(+)
chr9:4567492-4568092(+)
chr9:4567950-4568550(+)
chr9:4568996-4569596(+)
chr9:4569610-4570210(+)
chr9:4570920-4571520(+)
chr9:4571464-4572064(+)
chr9:4572219-4572819(+)
chr9:4572920-4573520(+)
chr9:4573786-4574386(+)
chr9:4574703-4575303(+)
chr9:4575370-4575970(+)
chr9:4575890-4576490(+)
chr9:4576315-4576915(+)
chr9:4577050-4577650(+)
chr9:4577570-4578170(+)
chr9:4578416-4579016(+)
chr9:4578974-4579574(+)
chr9:4579851-4580451(+)
chr9:4580595-4581195(+)
chr9:4581147-4581747(+)
chr9:4581958-4582558(+)
chr9:4582860-4583460(+)
chr9:4583270-4583870(+)
chr9:4583830-4584430(+)
chr9:4584412-4585012(+)
chr9:4585036-4585636(+)
chr9:4585664-4586264(+)
chr9:4586259-4586859(+)
chr9:4586855-4587455(+)
chr9:4588074-4588674(+)
chr9:4588654-4589254(+)
chr9:4589598-4590198(+)
chr9:4590517-4591117(+)
chr9:4591030-4591630(+)
chr9:4591548-4592148(+)
chr9:4592190-4592790(+)
chr9:4592790-4593390(+)
chr9:4593343-4593943(+)
chr9:4593863-4594463(+)
chr9:4594431-4595031(+)
chr9:4595050-4595650(+)
chr9:4595747-4596347(+)
chr9:4596276-4596876(+)
chr9:4597360-4597960(+)
chr9:4597900-4598500(+)
chr9:4599770-4600370(+)
chr9:4600296-4600896(+)
chr9:4601295-4601895(+)
chr9:4603710-4604310(+)
chr9:4604472-4605072(+)
chr9:4606009-4606609(+)
chr9:4612330-4612930(+)
chr9:4613335-4613935(+)
chr9:4614583-4615183(+)
chr9:4615153-4615753(+)
chr9:4616010-4616610(+)
chr9:4616650-4617250(+)
chr9:4617070-4617670(+)
chr9:4617698-4618298(+)
chr9:4618590-4619190(+)
chr9:4620106-4620706(+)
chr9:4620557-4621157(+)
chr9:4621116-4621716(+)
chr9:4621963-4622563(+)
chr9:4622430-4623030(+)
chr9:4624390-4624990(+)
chr9:4625163-4625763(+)
chr9:4626089-4626689(+)
chr9:4628260-4628860(+)
chr9:4628750-4629350(+)
chr9:4630280-4630880(+)
chr9:4630739-4631339(+)
chr9:4631155-4631755(+)
chr9:4631685-4632285(+)
chr9:4632734-4633334(+)
chr9:4633230-4633830(+)
chr9:4634980-4635580(+)
chr9:4636810-4637410(+)
chr9:4637231-4637831(+)
chr9:4638225-4638825(+)
chr9:4638838-4639438(+)
chr9:4639351-4639951(+)
chr9:4639915-4640515(+)
chr9:4640574-4641174(+)
chr9:4641570-4642170(+)
chr9:4642246-4642846(+)
chr9:4644514-4645114(+)
chr9:4649840-4650440(+)
chr9:4652880-4653480(+)
chr9:4653430-4654030(+)
chr9:4653995-4654595(+)
chr9:4654520-4655120(+)
chr9:4656624-4657224(+)
chr9:4657263-4657863(+)
chr9:4657669-4658269(+)
chr9:4658215-4658815(+)
chr9:4661060-4661660(+)
chr9:4661470-4662070(+)
chr9:4661994-4662594(+)
chr9:4662479-4663079(+)
chr9:4663083-4663683(+)
chr9:4663858-4664458(+)
chr9:4664576-4665176(+)
chr9:4665232-4665832(+)
chr9:4666156-4666756(+)
chr9:4666702-4667302(+)
chr9:4667185-4667785(+)
chr9:4667602-4668202(+)
chr9:4668395-4668995(+)
chr9:4670652-4671252(+)
chr9:4674686-4675286(+)
chr9:4675690-4676290(+)
chr9:4676439-4677039(+)
chr9:4677417-4678017(+)
chr9:4678001-4678601(+)
chr9:4678655-4679255(+)
chr9:4679243-4679843(+)
chr9:4679949-4680549(+)
chr9:4680649-4681249(+)
chr9:4681065-4681665(+)
chr9:4682270-4682870(+)
chr9:4683036-4683636(+)
chr9:4684686-4685286(+)
chr9:4685350-4685950(+)
chr9:4685976-4686576(+)
chr9:4686771-4687371(+)
chr9:4688410-4689010(+)
chr9:4688906-4689506(+)
chr9:4689587-4690187(+)
chr9:4690000-4690600(+)
chr9:4690710-4691310(+)
chr9:4691688-4692288(+)
chr9:4692585-4693185(+)
chr9:4694120-4694720(+)
chr9:4695847-4696447(+)
chr9:4697890-4698490(+)
chr9:4699933-4700533(+)
chr9:4700805-4701405(+)
chr9:4701475-4702075(+)
chr9:4702270-4702870(+)
chr9:4702950-4703550(+)
chr9:4703985-4704585(+)
chr9:4705921-4706521(+)
chr9:4707161-4707761(+)
chr9:4707735-4708335(+)
chr9:4708520-4709120(+)
chr9:4709120-4709720(+)
chr9:4709890-4710490(+)
chr9:4710666-4711266(+)
chr9:4711310-4711910(+)
chr9:4712660-4713260(+)
chr9:4713692-4714292(+)
chr9:4714173-4714773(+)
chr9:4714890-4715490(+)
chr9:4715290-4715890(+)
chr9:4715710-4716310(+)
chr9:4716310-4716910(+)
chr9:4717250-4717850(+)
chr9:4717884-4718484(+)
chr9:4718816-4719416(+)
chr9:4719390-4719990(+)
chr9:4720170-4720770(+)
chr9:4720710-4721310(+)
chr9:4721200-4721800(+)
chr9:4721680-4722280(+)
chr9:4722465-4723065(+)
chr9:4723813-4724413(+)
chr9:4724585-4725185(+)
chr9:4725526-4726126(+)
chr9:4726090-4726690(+)
chr9:4726790-4727390(+)
chr9:4727380-4727980(+)
chr9:4728180-4728780(+)
chr9:4729170-4729770(+)
chr9:4730146-4730746(+)
chr9:4731060-4731660(+)
chr9:4731705-4732305(+)
chr9:4732890-4733490(+)
chr9:4733566-4734166(+)
chr9:4733995-4734595(+)
chr9:4734670-4735270(+)
chr9:4735468-4736068(+)
chr9:4736650-4737250(+)
chr9:4737290-4737890(+)
chr9:4738129-4738729(+)
chr9:4738750-4739350(+)
chr9:4739293-4739893(+)
chr9:4739709-4740309(+)
chr9:4740279-4740879(+)
chr9:4740918-4741518(+)
chr9:4741567-4742167(+)
chr9:4742125-4742725(+)
chr9:4743166-4743766(+)
chr9:4744490-4745090(+)
chr9:4745925-4746525(+)
chr9:4748507-4749107(+)
chr9:4749955-4750555(+)
chr9:4752590-4753190(+)
chr9:4753710-4754310(+)
chr9:4755185-4755785(+)
chr9:4756291-4756891(+)
chr9:4757291-4757891(+)
chr9:4757850-4758450(+)
chr9:4759201-4759801(+)
chr9:4759966-4760566(+)
chr9:4760375-4760975(+)
chr9:4762036-4762636(+)
chr9:4762499-4763099(+)
chr9:4763165-4763765(+)
chr9:4764790-4765390(+)
chr9:4767410-4768010(+)
chr9:4768020-4768620(+)
chr9:4768560-4769160(+)
chr9:4769219-4769819(+)
chr9:4772670-4773270(+)
chr9:4774111-4774711(+)
chr9:4776350-4776950(+)
chr9:4779017-4779617(+)
chr9:4779898-4780498(+)
chr9:4780417-4781017(+)
chr9:4781247-4781847(+)
chr9:4781710-4782310(+)
chr9:4782250-4782850(+)
chr9:4783097-4783697(+)
chr9:4784267-4784867(+)
chr9:4785290-4785890(+)
chr9:4785865-4786465(+)
chr9:4787773-4788373(+)
chr9:4788503-4789103(+)
chr9:4789449-4790049(+)
chr9:4791090-4791690(+)
chr9:4791625-4792225(+)
chr9:4792057-4792657(+)
chr9:4792520-4793120(+)
chr9:4793185-4793785(+)
chr9:4793978-4794578(+)
chr9:4794757-4795357(+)
chr9:4795494-4796094(+)
chr9:4796230-4796830(+)
chr9:4797263-4797863(+)
chr9:4797992-4798592(+)
chr9:4798629-4799229(+)
chr9:4799061-4799661(+)
chr9:4800960-4801560(+)
chr9:4801686-4802286(+)
chr9:4802364-4802964(+)
chr9:4803524-4804124(+)
chr9:4804216-4804816(+)
chr9:4805354-4805954(+)
chr9:4808665-4809265(+)
chr9:4810542-4811142(+)
chr9:4811190-4811790(+)
chr9:4812763-4813363(+)
chr9:4814911-4815511(+)
chr9:4815492-4816092(+)
chr9:4820035-4820635(+)
chr9:4821130-4821730(+)
chr9:4821936-4822536(+)
chr9:4823970-4824570(+)
chr9:4826333-4826933(+)
chr9:4827145-4827745(+)
chr9:4827550-4828150(+)
chr9:4828189-4828789(+)
chr9:4828622-4829222(+)
chr9:4829260-4829860(+)
chr9:4829846-4830446(+)
chr9:4830997-4831597(+)
chr9:4831845-4832445(+)
chr9:4832965-4833565(+)
chr9:4834026-4834626(+)
chr9:4836577-4837177(+)
chr9:4837244-4837844(+)
chr9:4837814-4838414(+)
chr9:4838720-4839320(+)
chr9:4839355-4839955(+)
chr9:4839990-4840590(+)
chr9:4841068-4841668(+)
chr9:4842063-4842663(+)
chr9:4842582-4843182(+)
chr9:4843090-4843690(+)
chr9:4843820-4844420(+)
chr9:4844351-4844951(+)
chr9:4845175-4845775(+)
chr9:4846310-4846910(+)
chr9:4846730-4847330(+)
chr9:4847253-4847853(+)
chr9:4848250-4848850(+)
chr9:4848686-4849286(+)
chr9:4849280-4849880(+)
chr9:4849953-4850553(+)
chr9:4850554-4851154(+)
chr9:4851013-4851613(+)
chr9:4851563-4852163(+)
chr9:4852310-4852910(+)
chr9:4852920-4853520(+)
chr9:4853350-4853950(+)
chr9:4853853-4854453(+)
chr9:4854274-4854874(+)
chr9:4855140-4855740(+)
chr9:4855732-4856332(+)
chr9:4856463-4857063(+)
chr9:4856936-4857536(+)
chr9:4858810-4859410(+)
chr9:4859390-4859990(+)
chr9:4860290-4860890(+)
chr9:4861059-4861659(+)
chr9:4861803-4862403(+)
chr9:4862747-4863347(+)
chr9:4863615-4864215(+)
chr9:4864164-4864764(+)
chr9:4864643-4865243(+)
chr9:4865546-4866146(+)
chr9:4866189-4866789(+)
chr9:4867680-4868280(+)
chr9:4868650-4869250(+)
chr9:4869572-4870172(+)
chr9:4870110-4870710(+)
chr9:4870670-4871270(+)
chr9:4871110-4871710(+)
chr9:4872225-4872825(+)
chr9:4872991-4873591(+)
chr9:4873410-4874010(+)
chr9:4874300-4874900(+)
chr9:4876050-4876650(+)
chr9:4876750-4877350(+)
chr9:4878570-4879170(+)
chr9:4879083-4879683(+)
chr9:4879730-4880330(+)
chr9:4880190-4880790(+)
chr9:4880910-4881510(+)
chr9:4881930-4882530(+)
chr9:4882610-4883210(+)
chr9:4883301-4883901(+)
chr9:4884095-4884695(+)
chr9:4884620-4885220(+)
chr9:4885077-4885677(+)
chr9:4885795-4886395(+)
chr9:4886629-4887229(+)
chr9:4887476-4888076(+)
chr9:4888360-4888960(+)
chr9:4889430-4890030(+)
chr9:4890169-4890769(+)
chr9:4890825-4891425(+)
chr9:4891642-4892242(+)
chr9:4892564-4893164(+)
chr9:4893954-4894554(+)
chr9:4894528-4895128(+)
chr9:4895357-4895957(+)
chr9:4899650-4900250(+)
chr9:4901534-4902134(+)
chr9:4901999-4902599(+)
chr9:4903370-4903970(+)
chr9:4904531-4905131(+)
chr9:4905020-4905620(+)
chr9:4909737-4910337(+)
chr9:4914050-4914650(+)
chr9:4920450-4921050(+)
chr9:4921364-4921964(+)
chr9:4922019-4922619(+)
chr9:4922475-4923075(+)
chr9:4923030-4923630(+)
chr9:4923649-4924249(+)
chr9:4924105-4924705(+)
chr9:4926255-4926855(+)
chr9:4926967-4927567(+)
chr9:4927574-4928174(+)
chr9:4929822-4930422(+)
chr9:4930470-4931070(+)
chr9:4932458-4933058(+)
chr9:4933092-4933692(+)
chr9:4933630-4934230(+)
chr9:4935050-4935650(+)
chr9:4936081-4936681(+)
chr9:4936781-4937381(+)
chr9:4937361-4937961(+)
chr9:4937930-4938530(+)
chr9:4939031-4939631(+)
chr9:4940590-4941190(+)
chr9:4941030-4941630(+)
chr9:4942188-4942788(+)
chr9:4943044-4943644(+)
chr9:4944192-4944792(+)
chr9:4944660-4945260(+)
chr9:4945470-4946070(+)
chr9:4945890-4946490(+)
chr9:4946780-4947380(+)
chr9:4951970-4952570(+)
chr9:4953221-4953821(+)
chr9:4953630-4954230(+)
chr9:4954488-4955088(+)
chr9:4955725-4956325(+)
chr9:4957720-4958320(+)
chr9:4959075-4959675(+)
chr9:4960136-4960736(+)
chr9:4961984-4962584(+)
chr9:4962475-4963075(+)
chr9:4964432-4965032(+)
chr9:4965040-4965640(+)
chr9:4965810-4966410(+)
chr9:4967403-4968003(+)
chr9:4969279-4969879(+)
chr9:4971053-4971653(+)
chr9:4971670-4972270(+)
chr9:4973149-4973749(+)
chr9:4973804-4974404(+)
chr9:4974870-4975470(+)
chr9:4975654-4976254(+)
chr9:4977330-4977930(+)
chr9:4979127-4979727(+)
chr9:4979971-4980571(+)
chr9:4980951-4981551(+)
chr9:4981585-4982185(+)
chr9:4982152-4982752(+)
chr9:4982734-4983334(+)
chr9:4983634-4984234(+)
chr9:4984410-4985010(+)
chr9:4984868-4985468(+)
chr9:4985680-4986280(+)
chr9:4986189-4986789(+)
chr9:4986864-4987464(+)
chr9:4987797-4988397(+)
chr9:4988433-4989033(+)
chr9:4989246-4989846(+)
chr9:4990130-4990730(+)
chr9:4991015-4991615(+)
chr9:4992190-4992790(+)
chr9:4993600-4994200(+)
chr9:4994266-4994866(+)
chr9:4996350-4996950(+)
chr9:4997072-4997672(+)
chr9:4997498-4998098(+)
chr9:4998609-4999209(+)
chr9:4999490-5000090(+)
chr9:5002712-5003312(+)
chr9:5005275-5005875(+)
chr9:5006470-5007070(+)
chr9:5007660-5008260(+)
chr9:5008103-5008703(+)
chr9:5009630-5010230(+)
chr9:5011070-5011670(+)
chr9:5011641-5012241(+)
chr9:5012685-5013285(+)
chr9:5013249-5013849(+)
chr9:5013700-5014300(+)
chr9:5014480-5015080(+)
chr9:5015242-5015842(+)
chr9:5015786-5016386(+)
chr9:5017030-5017630(+)
chr9:5018300-5018900(+)
chr9:5019833-5020433(+)
chr9:5020445-5021045(+)
chr9:5021616-5022216(+)
chr9:5023082-5023682(+)
chr9:5024407-5025007(+)
chr9:5025313-5025913(+)
chr9:5028940-5029540(+)
chr9:5029562-5030162(+)
chr9:5031690-5032290(+)
chr9:5040509-5041109(+)
chr9:5041032-5041632(+)
chr9:5041696-5042296(+)
chr9:5042307-5042907(+)
chr9:5042823-5043423(+)
chr9:5043341-5043941(+)
chr9:5044130-5044730(+)
chr9:5044826-5045426(+)
chr9:5045352-5045952(+)
chr9:5045864-5046464(+)
chr9:5046429-5047029(+)
chr9:5047530-5048130(+)
chr9:5048200-5048800(+)
chr9:5050230-5050830(+)
chr9:5051850-5052450(+)
chr9:5052736-5053336(+)
chr9:5053318-5053918(+)
chr9:5054297-5054897(+)
chr9:5055150-5055750(+)
chr9:5056610-5057210(+)
chr9:5057390-5057990(+)
chr9:5059913-5060513(+)
chr9:5060420-5061020(+)
chr9:5060852-5061452(+)
chr9:5061430-5062030(+)
chr9:5062523-5063123(+)
chr9:5063845-5064445(+)
chr9:5064620-5065220(+)
chr9:5068370-5068970(+)
chr9:5069450-5070050(+)
chr9:5070493-5071093(+)
chr9:5071732-5072332(+)
chr9:5072764-5073364(+)
chr9:5073505-5074105(+)
chr9:5074630-5075230(+)
chr9:5075240-5075840(+)
chr9:5075770-5076370(+)
chr9:5077230-5077830(+)
chr9:5077650-5078250(+)
chr9:5078074-5078674(+)
chr9:5079079-5079679(+)
chr9:5079500-5080100(+)
chr9:5080160-5080760(+)
chr9:5080970-5081570(+)
chr9:5081977-5082577(+)
chr9:5082440-5083040(+)
chr9:5083060-5083660(+)
chr9:5083870-5084470(+)
chr9:5084969-5085569(+)
chr9:5085474-5086074(+)
chr9:5085946-5086546(+)
chr9:5086580-5087180(+)
chr9:5087038-5087638(+)
chr9:5088450-5089050(+)
chr9:5089050-5089650(+)
chr9:5089619-5090219(+)
chr9:5090591-5091191(+)
chr9:5091894-5092494(+)
chr9:5092472-5093072(+)
chr9:5093003-5093603(+)
chr9:5093474-5094074(+)
chr9:5094503-5095103(+)
chr9:5094931-5095531(+)
chr9:5095705-5096305(+)
chr9:5096197-5096797(+)
chr9:5097244-5097844(+)
chr9:5098022-5098622(+)
chr9:5098670-5099270(+)
chr9:5099462-5100062(+)
chr9:5101215-5101815(+)
chr9:5105310-5105910(+)
chr9:5107480-5108080(+)
chr9:5108909-5109509(+)
chr9:5109658-5110258(+)
chr9:5110894-5111494(+)
chr9:5111589-5112189(+)
chr9:5112181-5112781(+)
chr9:5112674-5113274(+)
chr9:5113501-5114101(+)
chr9:5114156-5114756(+)
chr9:5115130-5115730(+)
chr9:5116842-5117442(+)
chr9:5117755-5118355(+)
chr9:5119899-5120499(+)
chr9:5121176-5121776(+)
chr9:5122134-5122734(+)
chr9:5124170-5124770(+)
chr9:5126061-5126661(+)
chr9:5133492-5134092(+)
chr9:5134350-5134950(+)
chr9:5135950-5136550(+)
chr9:5138090-5138690(+)
chr9:5139086-5139686(+)
chr9:5139512-5140112(+)
chr9:5140085-5140685(+)
chr9:5141870-5142470(+)
chr9:5142340-5142940(+)
chr9:5142920-5143520(+)
chr9:5146064-5146664(+)
chr9:5147027-5147627(+)
chr9:5148192-5148792(+)
chr9:5148619-5149219(+)
chr9:5149290-5149890(+)
chr9:5150230-5150830(+)
chr9:5151070-5151670(+)
chr9:5152110-5152710(+)
chr9:5152889-5153489(+)
chr9:5156354-5156954(+)
chr9:5161610-5162210(+)
chr9:5163160-5163760(+)
chr9:5167985-5168585(+)
chr9:5171210-5171810(+)
chr9:5176979-5177579(+)
chr9:5177395-5177995(+)
chr9:5178195-5178795(+)
chr9:5180231-5180831(+)
chr9:5180650-5181250(+)
chr9:5181750-5182350(+)
chr9:5183627-5184227(+)
chr9:5184237-5184837(+)
chr9:5184665-5185265(+)
chr9:5185302-5185902(+)
chr9:5185795-5186395(+)
chr9:5186313-5186913(+)
chr9:5188207-5188807(+)
chr9:5189130-5189730(+)
chr9:5190000-5190600(+)
chr9:5191745-5192345(+)
chr9:5194169-5194769(+)
chr9:5195387-5195987(+)
chr9:5196625-5197225(+)
chr9:5198830-5199430(+)
chr9:5202410-5203010(+)
chr9:5205105-5205705(+)
chr9:5210570-5211170(+)
chr9:5210980-5211580(+)
chr9:5211570-5212170(+)
chr9:5212175-5212775(+)
chr9:5213352-5213952(+)
chr9:5214219-5214819(+)
chr9:5216130-5216730(+)
chr9:5217710-5218310(+)
chr9:5218150-5218750(+)
chr9:5220810-5221410(+)
chr9:5224730-5225330(+)
chr9:5228142-5228742(+)
chr9:5228783-5229383(+)
chr9:5229705-5230305(+)
chr9:5230416-5231016(+)
chr9:5231116-5231716(+)
chr9:5231830-5232430(+)
chr9:5232450-5233050(+)
chr9:5232860-5233460(+)
chr9:5233730-5234330(+)
chr9:5234290-5234890(+)
chr9:5238190-5238790(+)
chr9:5239150-5239750(+)
chr9:5244080-5244680(+)
chr9:5247470-5248070(+)
chr9:5247990-5248590(+)
chr9:5253373-5253973(+)
chr9:5254623-5255223(+)
chr9:5256610-5257210(+)
chr9:5257450-5258050(+)
chr9:5259150-5259750(+)
chr9:5260639-5261239(+)
chr9:5261795-5262395(+)
chr9:5263425-5264025(+)
chr9:5264548-5265148(+)
chr9:5265860-5266460(+)
chr9:5267753-5268353(+)
chr9:5268326-5268926(+)
chr9:5269100-5269700(+)
chr9:5270642-5271242(+)
chr9:5271213-5271813(+)
chr9:5273900-5274500(+)
chr9:5274610-5275210(+)
chr9:5275850-5276450(+)
chr9:5277490-5278090(+)
chr9:5278366-5278966(+)
chr9:5283890-5284490(+)
chr9:5284470-5285070(+)
chr9:5286800-5287400(+)
chr9:5288496-5289096(+)
chr9:5290165-5290765(+)
chr9:5291530-5292130(+)
chr9:5292025-5292625(+)
chr9:5292520-5293120(+)
chr9:5293084-5293684(+)
chr9:5295350-5295950(+)
chr9:5296210-5296810(+)
chr9:5296851-5297451(+)
chr9:5297750-5298350(+)
chr9:5298390-5298990(+)
chr9:5298898-5299498(+)
chr9:5301007-5301607(+)
chr9:5301454-5302054(+)
chr9:5304251-5304851(+)
chr9:5304930-5305530(+)
chr9:5305659-5306259(+)
chr9:5306652-5307252(+)
chr9:5307243-5307843(+)
chr9:5307760-5308360(+)
chr9:5308459-5309059(+)
chr9:5309585-5310185(+)
chr9:5310050-5310650(+)
chr9:5310782-5311382(+)
chr9:5311250-5311850(+)
chr9:5311860-5312460(+)
chr9:5313790-5314390(+)
chr9:5314287-5314887(+)
chr9:5315081-5315681(+)
chr9:5316170-5316770(+)
chr9:5317130-5317730(+)
chr9:5317710-5318310(+)
chr9:5318759-5319359(+)
chr9:5320160-5320760(+)
chr9:5320915-5321515(+)
chr9:5321506-5322106(+)
chr9:5322995-5323595(+)
chr9:5323560-5324160(+)
chr9:5326157-5326757(+)
chr9:5327061-5327661(+)
chr9:5327865-5328465(+)
chr9:5330115-5330715(+)
chr9:5331450-5332050(+)
chr9:5332370-5332970(+)
chr9:5332830-5333430(+)
chr9:5333410-5334010(+)
chr9:5333970-5334570(+)
chr9:5336050-5336650(+)
chr9:5336599-5337199(+)
chr9:5337126-5337726(+)
chr9:5339422-5340022(+)
chr9:5341865-5342465(+)
chr9:5345015-5345615(+)
chr9:5345580-5346180(+)
chr9:5347690-5348290(+)
chr9:5348150-5348750(+)
chr9:5349810-5350410(+)
chr9:5350415-5351015(+)
chr9:5350870-5351470(+)
chr9:5352532-5353132(+)
chr9:5353135-5353735(+)
chr9:5353667-5354267(+)
chr9:5354069-5354669(+)
chr9:5355110-5355710(+)
chr9:5355732-5356332(+)
chr9:5356288-5356888(+)
chr9:5357482-5358082(+)
chr9:5358121-5358721(+)
chr9:5358655-5359255(+)
chr9:5359443-5360043(+)
chr9:5360075-5360675(+)
chr9:5360670-5361270(+)
chr9:5361130-5361730(+)
chr9:5361611-5362211(+)
chr9:5362145-5362745(+)
chr9:5362660-5363260(+)
chr9:5363238-5363838(+)
chr9:5364567-5365167(+)
chr9:5365230-5365830(+)
chr9:5367755-5368355(+)
chr9:5368270-5368870(+)
chr9:5369175-5369775(+)
chr9:5369919-5370519(+)
chr9:5371227-5371827(+)
chr9:5372410-5373010(+)
chr9:5373266-5373866(+)
chr9:5374210-5374810(+)
chr9:5375015-5375615(+)
chr9:5375746-5376346(+)
chr9:5377655-5378255(+)
chr9:5378068-5378668(+)
chr9:5381065-5381665(+)
chr9:5381610-5382210(+)
chr9:5382250-5382850(+)
chr9:5383750-5384350(+)
chr9:5384610-5385210(+)
chr9:5385950-5386550(+)
chr9:5386501-5387101(+)
chr9:5387056-5387656(+)
chr9:5387958-5388558(+)
chr9:5388981-5389581(+)
chr9:5389783-5390383(+)
chr9:5390340-5390940(+)
chr9:5391211-5391811(+)
chr9:5391764-5392364(+)
chr9:5392210-5392810(+)
chr9:5393847-5394447(+)
chr9:5395330-5395930(+)
chr9:5396510-5397110(+)
chr9:5397440-5398040(+)
chr9:5400258-5400858(+)
chr9:5402127-5402727(+)
chr9:5403370-5403970(+)
chr9:5404590-5405190(+)
chr9:5408275-5408875(+)
chr9:5409245-5409845(+)
chr9:5410800-5411400(+)
chr9:5412010-5412610(+)
chr9:5413130-5413730(+)
chr9:5416824-5417424(+)
chr9:5418238-5418838(+)
chr9:5419980-5420580(+)
chr9:5420950-5421550(+)
chr9:5422178-5422778(+)
chr9:5422921-5423521(+)
chr9:5423550-5424150(+)
chr9:5424495-5425095(+)
chr9:5424908-5425508(+)
chr9:5426444-5427044(+)
chr9:5426910-5427510(+)
chr9:5427970-5428570(+)
chr9:5428657-5429257(+)
chr9:5429069-5429669(+)
chr9:5429670-5430270(+)
chr9:5430787-5431387(+)
chr9:5432692-5433292(+)
chr9:5435200-5435800(+)
chr9:5435779-5436379(+)
chr9:5436403-5437003(+)
chr9:5437194-5437794(+)
chr9:5437615-5438215(+)
chr9:5438143-5438743(+)
chr9:5438636-5439236(+)
chr9:5439420-5440020(+)
chr9:5440418-5441018(+)
chr9:5440939-5441539(+)
chr9:5441855-5442455(+)
chr9:5442284-5442884(+)
chr9:5443050-5443650(+)
chr9:5443826-5444426(+)
chr9:5445830-5446430(+)
chr9:5446277-5446877(+)
chr9:5446740-5447340(+)
chr9:5447205-5447805(+)
chr9:5447879-5448479(+)
chr9:5448438-5449038(+)
chr9:5449094-5449694(+)
chr9:5449537-5450137(+)
chr9:5450190-5450790(+)
chr9:5450631-5451231(+)
chr9:5451360-5451960(+)
chr9:5452184-5452784(+)
chr9:5452882-5453482(+)
chr9:5453586-5454186(+)
chr9:5454192-5454792(+)
chr9:5454680-5455280(+)
chr9:5455100-5455700(+)
chr9:5456150-5456750(+)
chr9:5456960-5457560(+)
chr9:5458030-5458630(+)
chr9:5458764-5459364(+)
chr9:5459185-5459785(+)
chr9:5460028-5460628(+)
chr9:5462540-5463140(+)
chr9:5463440-5464040(+)
chr9:5464250-5464850(+)
chr9:5464896-5465496(+)
chr9:5465910-5466510(+)
chr9:5466675-5467275(+)
chr9:5467120-5467720(+)
chr9:5467785-5468385(+)
chr9:5468886-5469486(+)
chr9:5469530-5470130(+)
chr9:5469977-5470577(+)
chr9:5470820-5471420(+)
chr9:5471240-5471840(+)
chr9:5473570-5474170(+)
chr9:5478124-5478724(+)
chr9:5479332-5479932(+)
chr9:5479980-5480580(+)
chr9:5480699-5481299(+)
chr9:5481350-5481950(+)
chr9:5482098-5482698(+)
chr9:5483160-5483760(+)
chr9:5483970-5484570(+)
chr9:5485470-5486070(+)
chr9:5486020-5486620(+)
chr9:5488100-5488700(+)
chr9:5488554-5489154(+)
chr9:5489617-5490217(+)
chr9:5491319-5491919(+)
chr9:5492113-5492713(+)
chr9:5492836-5493436(+)
chr9:5493503-5494103(+)
chr9:5493984-5494584(+)
chr9:5496590-5497190(+)
chr9:5498200-5498800(+)
chr9:5499068-5499668(+)
chr9:5499866-5500466(+)
chr9:5500559-5501159(+)
chr9:5501379-5501979(+)
chr9:5501955-5502555(+)
chr9:5502505-5503105(+)
chr9:5504800-5505400(+)
chr9:5508735-5509335(+)
chr9:5509480-5510080(+)
chr9:5510166-5510766(+)
chr9:5510657-5511257(+)
chr9:5511339-5511939(+)
chr9:5511797-5512397(+)
chr9:5512929-5513529(+)
chr9:5513853-5514453(+)
chr9:5515013-5515613(+)
chr9:5516210-5516810(+)
chr9:5516644-5517244(+)
chr9:5517170-5517770(+)
chr9:5518005-5518605(+)
chr9:5518426-5519026(+)
chr9:5518962-5519562(+)
chr9:5519640-5520240(+)
chr9:5521425-5522025(+)
chr9:5522080-5522680(+)
chr9:5523007-5523607(+)
chr9:5525796-5526396(+)
chr9:5526863-5527463(+)
chr9:5528530-5529130(+)
chr9:5529721-5530321(+)
chr9:5530470-5531070(+)
chr9:5530874-5531474(+)
chr9:5531325-5531925(+)
chr9:5532162-5532762(+)
chr9:5533196-5533796(+)
chr9:5534431-5535031(+)
chr9:5536115-5536715(+)
chr9:5536594-5537194(+)
chr9:5541691-5542291(+)
chr9:5543390-5543990(+)
chr9:5543970-5544570(+)
chr9:5545075-5545675(+)
chr9:5547831-5548431(+)
chr9:5548306-5548906(+)
chr9:5549395-5549995(+)
chr9:5549896-5550496(+)
chr9:5551582-5552182(+)
chr9:5552198-5552798(+)
chr9:5553106-5553706(+)
chr9:5553570-5554170(+)
chr9:5554126-5554726(+)
chr9:5554754-5555354(+)
chr9:5556408-5557008(+)
chr9:5557422-5558022(+)
chr9:5557889-5558489(+)
chr9:5559363-5559963(+)
chr9:5561671-5562271(+)
chr9:5562715-5563315(+)
chr9:5563316-5563916(+)
chr9:5563793-5564393(+)
chr9:5564487-5565087(+)
chr9:5565170-5565770(+)
chr9:5566011-5566611(+)
chr9:5568010-5568610(+)
chr9:5568773-5569373(+)
chr9:5569260-5569860(+)
chr9:5569939-5570539(+)
chr9:5570613-5571213(+)
chr9:5571528-5572128(+)
chr9:5572445-5573045(+)
chr9:5573250-5573850(+)
chr9:5574030-5574630(+)
chr9:5574898-5575498(+)
chr9:5576196-5576796(+)
chr9:5577080-5577680(+)
chr9:5577640-5578240(+)
chr9:5578170-5578770(+)
chr9:5578607-5579207(+)
chr9:5579240-5579840(+)
chr9:5579754-5580354(+)
chr9:5580482-5581082(+)
chr9:5580990-5581590(+)
chr9:5581770-5582370(+)
chr9:5582885-5583485(+)
chr9:5583435-5584035(+)
chr9:5583928-5584528(+)
chr9:5584625-5585225(+)
chr9:5585130-5585730(+)
chr9:5585570-5586170(+)
chr9:5586246-5586846(+)
chr9:5586933-5587533(+)
chr9:5587870-5588470(+)
chr9:5588650-5589250(+)
chr9:5589290-5589890(+)
chr9:5589907-5590507(+)
chr9:5590530-5591130(+)
chr9:5590937-5591537(+)
chr9:5591905-5592505(+)
chr9:5592850-5593450(+)
chr9:5593800-5594400(+)
chr9:5594256-5594856(+)
chr9:5596007-5596607(+)
chr9:5596930-5597530(+)
chr9:5597570-5598170(+)
chr9:5598310-5598910(+)
chr9:5598950-5599550(+)
chr9:5599597-5600197(+)
chr9:5600372-5600972(+)
chr9:5601253-5601853(+)
chr9:5602330-5602930(+)
chr9:5605303-5605903(+)
chr9:5606015-5606615(+)
chr9:5606450-5607050(+)
chr9:5607490-5608090(+)
chr9:5607950-5608550(+)
chr9:5608612-5609212(+)
chr9:5609199-5609799(+)
chr9:5609650-5610250(+)
chr9:5610318-5610918(+)
chr9:5610730-5611330(+)
chr9:5611222-5611822(+)
chr9:5611796-5612396(+)
chr9:5612378-5612978(+)
chr9:5613050-5613650(+)
chr9:5613450-5614050(+)
chr9:5614270-5614870(+)
chr9:5614857-5615457(+)
chr9:5617654-5618254(+)
chr9:5618595-5619195(+)
chr9:5620279-5620879(+)
chr9:5621253-5621853(+)
chr9:5621881-5622481(+)
chr9:5623664-5624264(+)
chr9:5624282-5624882(+)
chr9:5625430-5626030(+)
chr9:5625944-5626544(+)
chr9:5626640-5627240(+)
chr9:5627053-5627653(+)
chr9:5627619-5628219(+)
chr9:5628032-5628632(+)
chr9:5628626-5629226(+)
chr9:5629329-5629929(+)
chr9:5629916-5630516(+)
chr9:5630967-5631567(+)
chr9:5631910-5632510(+)
chr9:5632479-5633079(+)
chr9:5633145-5633745(+)
chr9:5633840-5634440(+)
chr9:5634855-5635455(+)
chr9:5635492-5636092(+)
chr9:5636290-5636890(+)
chr9:5636980-5637580(+)
chr9:5637610-5638210(+)
chr9:5639350-5639950(+)
chr9:5641170-5641770(+)
chr9:5642182-5642782(+)
chr9:5642967-5643567(+)
chr9:5644353-5644953(+)
chr9:5644810-5645410(+)
chr9:5645828-5646428(+)
chr9:5646375-5646975(+)
chr9:5647057-5647657(+)
chr9:5648790-5649390(+)
chr9:5649210-5649810(+)
chr9:5649850-5650450(+)
chr9:5650270-5650870(+)
chr9:5650671-5651271(+)
chr9:5651091-5651691(+)
chr9:5652734-5653334(+)
chr9:5654530-5655130(+)
chr9:5655190-5655790(+)
chr9:5659053-5659653(+)
chr9:5659670-5660270(+)
chr9:5660750-5661350(+)
chr9:5661610-5662210(+)
chr9:5662630-5663230(+)
chr9:5663890-5664490(+)
chr9:5664912-5665512(+)
chr9:5665735-5666335(+)
chr9:5667340-5667940(+)
chr9:5667860-5668460(+)
chr9:5668990-5669590(+)
chr9:5669949-5670549(+)
chr9:5670504-5671104(+)
chr9:5671230-5671830(+)
chr9:5671828-5672428(+)
chr9:5672810-5673410(+)
chr9:5673810-5674410(+)
chr9:5674321-5674921(+)
chr9:5674973-5675573(+)
chr9:5675770-5676370(+)
chr9:5683442-5684042(+)
chr9:5683976-5684576(+)
chr9:5686600-5687200(+)
chr9:5687993-5688593(+)
chr9:5688463-5689063(+)
chr9:5689490-5690090(+)
chr9:5690203-5690803(+)
chr9:5693952-5694552(+)
chr9:5696420-5697020(+)
chr9:5696906-5697506(+)
chr9:5697347-5697947(+)
chr9:5697984-5698584(+)
chr9:5698736-5699336(+)
chr9:5699535-5700135(+)
chr9:5700475-5701075(+)
chr9:5701019-5701619(+)
chr9:5703675-5704275(+)
chr9:5708326-5708926(+)
chr9:5710271-5710871(+)
chr9:5712617-5713217(+)
chr9:5714385-5714985(+)
chr9:5714946-5715546(+)
chr9:5715707-5716307(+)
chr9:5716660-5717260(+)
chr9:5717070-5717670(+)
chr9:5718328-5718928(+)
chr9:5719021-5719621(+)
chr9:5719460-5720060(+)
chr9:5720120-5720720(+)
chr9:5721119-5721719(+)
chr9:5721542-5722142(+)
chr9:5722730-5723330(+)
chr9:5727780-5728380(+)
chr9:5729812-5730412(+)
chr9:5730630-5731230(+)
chr9:5734070-5734670(+)
chr9:5734710-5735310(+)
chr9:5735185-5735785(+)
chr9:5737670-5738270(+)
chr9:5738610-5739210(+)
chr9:5739438-5740038(+)
chr9:5741791-5742391(+)
chr9:5743052-5743652(+)
chr9:5743802-5744402(+)
chr9:5744460-5745060(+)
chr9:5745231-5745831(+)
chr9:5745670-5746270(+)
chr9:5746490-5747090(+)
chr9:5747094-5747694(+)
chr9:5747682-5748282(+)
chr9:5749092-5749692(+)
chr9:5750416-5751016(+)
chr9:5751094-5751694(+)
chr9:5753490-5754090(+)
chr9:5755769-5756369(+)
chr9:5756543-5757143(+)
chr9:5757054-5757654(+)
chr9:5758318-5758918(+)
chr9:5759190-5759790(+)
chr9:5760224-5760824(+)
chr9:5760973-5761573(+)
chr9:5761850-5762450(+)
chr9:5762314-5762914(+)
chr9:5762950-5763550(+)
chr9:5763396-5763996(+)
chr9:5764272-5764872(+)
chr9:5765007-5765607(+)
chr9:5767851-5768451(+)
chr9:5768337-5768937(+)
chr9:5773362-5773962(+)
chr9:5774010-5774610(+)
chr9:5774460-5775060(+)
chr9:5775720-5776320(+)
chr9:5776633-5777233(+)
chr9:5777190-5777790(+)
chr9:5778708-5779308(+)
chr9:5779130-5779730(+)
chr9:5779621-5780221(+)
chr9:5780730-5781330(+)
chr9:5781230-5781830(+)
chr9:5783886-5784486(+)
chr9:5784382-5784982(+)
chr9:5784790-5785390(+)
chr9:5785495-5786095(+)
chr9:5786215-5786815(+)
chr9:5786680-5787280(+)
chr9:5787096-5787696(+)
chr9:5787615-5788215(+)
chr9:5789426-5790026(+)
chr9:5790148-5790748(+)
chr9:5790894-5791494(+)
chr9:5791529-5792129(+)
chr9:5793762-5794362(+)
chr9:5795048-5795648(+)
chr9:5796273-5796873(+)
chr9:5796888-5797488(+)
chr9:5798030-5798630(+)
chr9:5798631-5799231(+)
chr9:5799143-5799743(+)
chr9:5799828-5800428(+)
chr9:5800358-5800958(+)
chr9:5800877-5801477(+)
chr9:5801354-5801954(+)
chr9:5802190-5802790(+)
chr9:5802858-5803458(+)
chr9:5803400-5804000(+)
chr9:5804250-5804850(+)
chr9:5805377-5805977(+)
chr9:5806140-5806740(+)
chr9:5807230-5807830(+)
chr9:5807780-5808380(+)
chr9:5808418-5809018(+)
chr9:5809285-5809885(+)
chr9:5809870-5810470(+)
chr9:5811070-5811670(+)
chr9:5811710-5812310(+)
chr9:5812480-5813080(+)
chr9:5813310-5813910(+)
chr9:5813734-5814334(+)
chr9:5814470-5815070(+)
chr9:5815281-5815881(+)
chr9:5817430-5818030(+)
chr9:5817834-5818434(+)
chr9:5818350-5818950(+)
chr9:5819057-5819657(+)
chr9:5820290-5820890(+)
chr9:5821670-5822270(+)
chr9:5823800-5824400(+)
chr9:5825018-5825618(+)
chr9:5825992-5826592(+)
chr9:5826760-5827360(+)
chr9:5828132-5828732(+)
chr9:5828790-5829390(+)
chr9:5830630-5831230(+)
chr9:5831596-5832196(+)
chr9:5832223-5832823(+)
chr9:5832831-5833431(+)
chr9:5833639-5834239(+)
chr9:5834096-5834696(+)
chr9:5834520-5835120(+)
chr9:5835641-5836241(+)
chr9:5836050-5836650(+)
chr9:5838745-5839345(+)
chr9:5839168-5839768(+)
chr9:5839885-5840485(+)
chr9:5840583-5841183(+)
chr9:5841174-5841774(+)
chr9:5841814-5842414(+)
chr9:5842430-5843030(+)
chr9:5842853-5843453(+)
chr9:5843613-5844213(+)
chr9:5844072-5844672(+)
chr9:5844660-5845260(+)
chr9:5845061-5845661(+)
chr9:5845517-5846117(+)
chr9:5845938-5846538(+)
chr9:5846353-5846953(+)
chr9:5846895-5847495(+)
chr9:5847944-5848544(+)
chr9:5848466-5849066(+)
chr9:5849100-5849700(+)
chr9:5849707-5850307(+)
chr9:5850202-5850802(+)
chr9:5850692-5851292(+)
chr9:5851377-5851977(+)
chr9:5851951-5852551(+)
chr9:5852924-5853524(+)
chr9:5853367-5853967(+)
chr9:5853835-5854435(+)
chr9:5854410-5855010(+)
chr9:5855090-5855690(+)
chr9:5855672-5856272(+)
chr9:5856270-5856870(+)
chr9:5856935-5857535(+)
chr9:5857826-5858426(+)
chr9:5858370-5858970(+)
chr9:5858830-5859430(+)
chr9:5859574-5860174(+)
chr9:5860405-5861005(+)
chr9:5861264-5861864(+)
chr9:5862150-5862750(+)
chr9:5863190-5863790(+)
chr9:5863615-5864215(+)
chr9:5864176-5864776(+)
chr9:5864910-5865510(+)
chr9:5865390-5865990(+)
chr9:5866170-5866770(+)
chr9:5866745-5867345(+)
chr9:5867216-5867816(+)
chr9:5867700-5868300(+)
chr9:5868115-5868715(+)
chr9:5869193-5869793(+)
chr9:5869646-5870246(+)
chr9:5870579-5871179(+)
chr9:5871631-5872231(+)
chr9:5872389-5872989(+)
chr9:5873314-5873914(+)
chr9:5873930-5874530(+)
chr9:5874833-5875433(+)
chr9:5875876-5876476(+)
chr9:5876640-5877240(+)
chr9:5877250-5877850(+)
chr9:5878026-5878626(+)
chr9:5878675-5879275(+)
chr9:5879480-5880080(+)
chr9:5880170-5880770(+)
chr9:5881810-5882410(+)
chr9:5882330-5882930(+)
chr9:5883315-5883915(+)
chr9:5884128-5884728(+)
chr9:5884627-5885227(+)
chr9:5886011-5886611(+)
chr9:5886590-5887190(+)
chr9:5887116-5887716(+)
chr9:5887556-5888156(+)
chr9:5889620-5890220(+)
chr9:5890703-5891303(+)
chr9:5891822-5892422(+)
chr9:5892411-5893011(+)
chr9:5893059-5893659(+)
chr9:5893744-5894344(+)
chr9:5894449-5895049(+)
chr9:5895023-5895623(+)
chr9:5895685-5896285(+)
chr9:5896216-5896816(+)
chr9:5896749-5897349(+)
chr9:5897150-5897750(+)
chr9:5897749-5898349(+)
chr9:5898497-5899097(+)
chr9:5899205-5899805(+)
chr9:5900483-5901083(+)
chr9:5900960-5901560(+)
chr9:5901460-5902060(+)
chr9:5904800-5905400(+)
chr9:5905470-5906070(+)
chr9:5909892-5910492(+)
chr9:5910531-5911131(+)
chr9:5912514-5913114(+)
chr9:5913005-5913605(+)
chr9:5913783-5914383(+)
chr9:5917150-5917750(+)
chr9:5917768-5918368(+)
chr9:5918330-5918930(+)
chr9:5919461-5920061(+)
chr9:5920105-5920705(+)
chr9:5920772-5921372(+)
chr9:5921468-5922068(+)
chr9:5922037-5922637(+)
chr9:5922571-5923171(+)
chr9:5926150-5926750(+)
chr9:5928628-5929228(+)
chr9:5930876-5931476(+)
chr9:5931590-5932190(+)
chr9:5932330-5932930(+)
chr9:5933455-5934055(+)
chr9:5934275-5934875(+)
chr9:5934930-5935530(+)
chr9:5936162-5936762(+)
chr9:5936787-5937387(+)
chr9:5937330-5937930(+)
chr9:5938169-5938769(+)
chr9:5939457-5940057(+)
chr9:5940160-5940760(+)
chr9:5941375-5941975(+)
chr9:5942510-5943110(+)
chr9:5943625-5944225(+)
chr9:5945107-5945707(+)
chr9:5945850-5946450(+)
chr9:5946890-5947490(+)
chr9:5947701-5948301(+)
chr9:5948274-5948874(+)
chr9:5949004-5949604(+)
chr9:5950054-5950654(+)
chr9:5951584-5952184(+)
chr9:5952410-5953010(+)
chr9:5953681-5954281(+)
chr9:5954161-5954761(+)
chr9:5954670-5955270(+)
chr9:5955610-5956210(+)
chr9:5956130-5956730(+)
chr9:5957085-5957685(+)
chr9:5958152-5958752(+)
chr9:5958643-5959243(+)
chr9:5959280-5959880(+)
chr9:5960950-5961550(+)
chr9:5965270-5965870(+)
chr9:5967360-5967960(+)
chr9:5968810-5969410(+)
chr9:5969270-5969870(+)
chr9:5970530-5971130(+)
chr9:5971657-5972257(+)
chr9:5972314-5972914(+)
chr9:5973185-5973785(+)
chr9:5974350-5974950(+)
chr9:5974890-5975490(+)
chr9:5976223-5976823(+)
chr9:5976667-5977267(+)
chr9:5977821-5978421(+)
chr9:5978403-5979003(+)
chr9:5979142-5979742(+)
chr9:5980090-5980690(+)
chr9:5980990-5981590(+)
chr9:5982248-5982848(+)
chr9:5982911-5983511(+)
chr9:5983434-5984034(+)
chr9:5984090-5984690(+)
chr9:5987150-5987750(+)
chr9:5988188-5988788(+)
chr9:5988830-5989430(+)
chr9:5989850-5990450(+)
chr9:5991090-5991690(+)
chr9:5992650-5993250(+)
chr9:5994382-5994982(+)
chr9:5995050-5995650(+)
chr9:5996728-5997328(+)
chr9:5998235-5998835(+)
chr9:5999392-5999992(+)
chr9:6000824-6001424(+)
chr9:6003680-6004280(+)
chr9:6004289-6004889(+)
chr9:6005338-6005938(+)
chr9:6005950-6006550(+)
chr9:6006380-6006980(+)
chr9:6006783-6007383(+)
chr9:6007264-6007864(+)
chr9:6007751-6008351(+)
chr9:6008253-6008853(+)
chr9:6008720-6009320(+)
chr9:6009352-6009952(+)
chr9:6010090-6010690(+)
chr9:6011510-6012110(+)
chr9:6012090-6012690(+)
chr9:6013170-6013770(+)
chr9:6014597-6015197(+)
chr9:6015363-6015963(+)
chr9:6015941-6016541(+)
chr9:6018290-6018890(+)
chr9:6019215-6019815(+)
chr9:6019710-6020310(+)
chr9:6020189-6020789(+)
chr9:6020770-6021370(+)
chr9:6021413-6022013(+)
chr9:6023969-6024569(+)
chr9:6026810-6027410(+)
chr9:6027890-6028490(+)
chr9:6028830-6029430(+)
chr9:6029548-6030148(+)
chr9:6033154-6033754(+)
chr9:6034035-6034635(+)
chr9:6034858-6035458(+)
chr9:6035290-6035890(+)
chr9:6036187-6036787(+)
chr9:6037749-6038349(+)
chr9:6039970-6040570(+)
chr9:6041080-6041680(+)
chr9:6041710-6042310(+)
chr9:6044350-6044950(+)
chr9:6045239-6045839(+)
chr9:6045826-6046426(+)
chr9:6047070-6047670(+)
chr9:6047960-6048560(+)
chr9:6049697-6050297(+)
chr9:6050150-6050750(+)
chr9:6051050-6051650(+)
chr9:6051480-6052080(+)
chr9:6052301-6052901(+)
chr9:6053094-6053694(+)
chr9:6053870-6054470(+)
chr9:6054396-6054996(+)
chr9:6055108-6055708(+)
chr9:6055558-6056158(+)
chr9:6063055-6063655(+)
chr9:6066400-6067000(+)
chr9:6068273-6068873(+)
chr9:6068768-6069368(+)
chr9:6072417-6073017(+)
chr9:6073611-6074211(+)
chr9:6075060-6075660(+)
chr9:6076776-6077376(+)
chr9:6078405-6079005(+)
chr9:6079353-6079953(+)
chr9:6080125-6080725(+)
chr9:6080636-6081236(+)
chr9:6081246-6081846(+)
chr9:6081650-6082250(+)
chr9:6082455-6083055(+)
chr9:6083070-6083670(+)
chr9:6083610-6084210(+)
chr9:6084080-6084680(+)
chr9:6085198-6085798(+)
chr9:6085948-6086548(+)
chr9:6087489-6088089(+)
chr9:6088255-6088855(+)
chr9:6088670-6089270(+)
chr9:6089270-6089870(+)
chr9:6090166-6090766(+)
chr9:6090574-6091174(+)
chr9:6091110-6091710(+)
chr9:6091539-6092139(+)
chr9:6092350-6092950(+)
chr9:6094280-6094880(+)
chr9:6096230-6096830(+)
chr9:6096680-6097280(+)
chr9:6097145-6097745(+)
chr9:6098327-6098927(+)
chr9:6098770-6099370(+)
chr9:6099343-6099943(+)
chr9:6101793-6102393(+)
chr9:6102406-6103006(+)
chr9:6102862-6103462(+)
chr9:6103795-6104395(+)
chr9:6104367-6104967(+)
chr9:6105715-6106315(+)
chr9:6106813-6107413(+)
chr9:6108110-6108710(+)
chr9:6108640-6109240(+)
chr9:6109392-6109992(+)
chr9:6109854-6110454(+)
chr9:6110269-6110869(+)
chr9:6111830-6112430(+)
chr9:6113199-6113799(+)
chr9:6115300-6115900(+)
chr9:6119110-6119710(+)
chr9:6120043-6120643(+)
chr9:6121069-6121669(+)
chr9:6121666-6122266(+)
chr9:6123347-6123947(+)
chr9:6124830-6125430(+)
chr9:6126271-6126871(+)
chr9:6127939-6128539(+)
chr9:6128610-6129210(+)
chr9:6129106-6129706(+)
chr9:6129640-6130240(+)
chr9:6131801-6132401(+)
chr9:6132714-6133314(+)
chr9:6133543-6134143(+)
chr9:6134624-6135224(+)
chr9:6135157-6135757(+)
chr9:6142350-6142950(+)
chr9:6142878-6143478(+)
chr9:6143685-6144285(+)
chr9:6144350-6144950(+)
chr9:6144910-6145510(+)
chr9:6145650-6146250(+)
chr9:6146570-6147170(+)
chr9:6147134-6147734(+)
chr9:6147742-6148342(+)
chr9:6148330-6148930(+)
chr9:6149176-6149776(+)
chr9:6150350-6150950(+)
chr9:6152688-6153288(+)
chr9:6153343-6153943(+)
chr9:6154580-6155180(+)
chr9:6155568-6156168(+)
chr9:6156315-6156915(+)
chr9:6159370-6159970(+)
chr9:6159870-6160470(+)
chr9:6160417-6161017(+)
chr9:6161330-6161930(+)
chr9:6162230-6162830(+)
chr9:6162814-6163414(+)
chr9:6163570-6164170(+)
chr9:6164267-6164867(+)
chr9:6165535-6166135(+)
chr9:6165937-6166537(+)
chr9:6166495-6167095(+)
chr9:6167210-6167810(+)
chr9:6168290-6168890(+)
chr9:6169530-6170130(+)
chr9:6170470-6171070(+)
chr9:6170938-6171538(+)
chr9:6171569-6172169(+)
chr9:6172280-6172880(+)
chr9:6172850-6173450(+)
chr9:6173310-6173910(+)
chr9:6173820-6174420(+)
chr9:6174370-6174970(+)
chr9:6175830-6176430(+)
chr9:6176670-6177270(+)
chr9:6182795-6183395(+)
chr9:6183534-6184134(+)
chr9:6184070-6184670(+)
chr9:6184625-6185225(+)
chr9:6185054-6185654(+)
chr9:6185535-6186135(+)
chr9:6186582-6187182(+)
chr9:6187312-6187912(+)
chr9:6187930-6188530(+)
chr9:6188370-6188970(+)
chr9:6188960-6189560(+)
chr9:6193460-6194060(+)
chr9:6194359-6194959(+)
chr9:6194830-6195430(+)
chr9:6195833-6196433(+)
chr9:6196455-6197055(+)
chr9:6197227-6197827(+)
chr9:6197710-6198310(+)
chr9:6198154-6198754(+)
chr9:6198634-6199234(+)
chr9:6199486-6200086(+)
chr9:6200200-6200800(+)
chr9:6200705-6201305(+)
chr9:6202440-6203040(+)
chr9:6209460-6210060(+)
chr9:6212741-6213341(+)
chr9:6213350-6213950(+)
chr9:6214354-6214954(+)
chr9:6214822-6215422(+)
chr9:6215450-6216050(+)
chr9:6215930-6216530(+)
chr9:6216776-6217376(+)
chr9:6217625-6218225(+)
chr9:6218066-6218666(+)
chr9:6218904-6219504(+)
chr9:6219383-6219983(+)
chr9:6219898-6220498(+)
chr9:6221235-6221835(+)
chr9:6221655-6222255(+)
chr9:6222263-6222863(+)
chr9:6223773-6224373(+)
chr9:6224327-6224927(+)
chr9:6226050-6226650(+)
chr9:6226641-6227241(+)
chr9:6227050-6227650(+)
chr9:6227760-6228360(+)
chr9:6228400-6229000(+)
chr9:6229078-6229678(+)
chr9:6229554-6230154(+)
chr9:6230219-6230819(+)
chr9:6230950-6231550(+)
chr9:6231383-6231983(+)
chr9:6232344-6232944(+)
chr9:6233941-6234541(+)
chr9:6234950-6235550(+)
chr9:6236233-6236833(+)
chr9:6236691-6237291(+)
chr9:6237203-6237803(+)
chr9:6238008-6238608(+)
chr9:6238961-6239561(+)
chr9:6239648-6240248(+)
chr9:6240350-6240950(+)
chr9:6241610-6242210(+)
chr9:6242650-6243250(+)
chr9:6243670-6244270(+)
chr9:6244420-6245020(+)
chr9:6246660-6247260(+)
chr9:6247204-6247804(+)
chr9:6248109-6248709(+)
chr9:6250250-6250850(+)
chr9:6253640-6254240(+)
chr9:6255700-6256300(+)
chr9:6256395-6256995(+)
chr9:6256980-6257580(+)
chr9:6258430-6259030(+)
chr9:6263592-6264192(+)
chr9:6266330-6266930(+)
chr9:6266970-6267570(+)
chr9:6268762-6269362(+)
chr9:6269290-6269890(+)
chr9:6270845-6271445(+)
chr9:6271404-6272004(+)
chr9:6272061-6272661(+)
chr9:6272502-6273102(+)
chr9:6276225-6276825(+)
chr9:6277186-6277786(+)
chr9:6277885-6278485(+)
chr9:6278390-6278990(+)
chr9:6278954-6279554(+)
chr9:6283456-6284056(+)
chr9:6286810-6287410(+)
chr9:6290630-6291230(+)
chr9:6292330-6292930(+)
chr9:6293007-6293607(+)
chr9:6293970-6294570(+)
chr9:6295526-6296126(+)
chr9:6301801-6302401(+)
chr9:6302298-6302898(+)
chr9:6302810-6303410(+)
chr9:6304140-6304740(+)
chr9:6304700-6305300(+)
chr9:6305839-6306439(+)
chr9:6307519-6308119(+)
chr9:6311379-6311979(+)
chr9:6314467-6315067(+)
chr9:6315182-6315782(+)
chr9:6316892-6317492(+)
chr9:6320390-6320990(+)
chr9:6321770-6322370(+)
chr9:6324190-6324790(+)
chr9:6325400-6326000(+)
chr9:6326040-6326640(+)
chr9:6328061-6328661(+)
chr9:6330164-6330764(+)
chr9:6331109-6331709(+)
chr9:6333730-6334330(+)
chr9:6334190-6334790(+)
chr9:6335975-6336575(+)
chr9:6342070-6342670(+)
chr9:6342490-6343090(+)
chr9:6345250-6345850(+)
chr9:6346416-6347016(+)
chr9:6349452-6350052(+)
chr9:6349950-6350550(+)
chr9:6351661-6352261(+)
chr9:6352690-6353290(+)
chr9:6354006-6354606(+)
chr9:6354420-6355020(+)
chr9:6355123-6355723(+)
chr9:6355625-6356225(+)
chr9:6356341-6356941(+)
chr9:6356791-6357391(+)
chr9:6357370-6357970(+)
chr9:6358237-6358837(+)
chr9:6358754-6359354(+)
chr9:6359511-6360111(+)
chr9:6360032-6360632(+)
chr9:6361510-6362110(+)
chr9:6362110-6362710(+)
chr9:6362530-6363130(+)
chr9:6363053-6363653(+)
chr9:6364149-6364749(+)
chr9:6364886-6365486(+)
chr9:6365798-6366398(+)
chr9:6366316-6366916(+)
chr9:6367189-6367789(+)
chr9:6368158-6368758(+)
chr9:6368780-6369380(+)
chr9:6369554-6370154(+)
chr9:6370690-6371290(+)
chr9:6371130-6371730(+)
chr9:6376436-6377036(+)
chr9:6377260-6377860(+)
chr9:6381510-6382110(+)
chr9:6382554-6383154(+)
chr9:6383133-6383733(+)
chr9:6383616-6384216(+)
chr9:6384201-6384801(+)
chr9:6384609-6385209(+)
chr9:6385243-6385843(+)
chr9:6390650-6391250(+)
chr9:6392440-6393040(+)
chr9:6393270-6393870(+)
chr9:6395364-6395964(+)
chr9:6396480-6397080(+)
chr9:6398928-6399528(+)
chr9:6402030-6402630(+)
chr9:6402530-6403130(+)
chr9:6403120-6403720(+)
chr9:6403527-6404127(+)
chr9:6404270-6404870(+)
chr9:6405291-6405891(+)
chr9:6406159-6406759(+)
chr9:6407760-6408360(+)
chr9:6408207-6408807(+)
chr9:6408774-6409374(+)
chr9:6409717-6410317(+)
chr9:6410498-6411098(+)
chr9:6411702-6412302(+)
chr9:6412211-6412811(+)
chr9:6412809-6413409(+)
chr9:6413297-6413897(+)
chr9:6413986-6414586(+)
chr9:6414659-6415259(+)
chr9:6415125-6415725(+)
chr9:6417065-6417665(+)
chr9:6417469-6418069(+)
chr9:6418669-6419269(+)
chr9:6420350-6420950(+)
chr9:6422390-6422990(+)
chr9:6423020-6423620(+)
chr9:6423850-6424450(+)
chr9:6424840-6425440(+)
chr9:6426021-6426621(+)
chr9:6426530-6427130(+)
chr9:6427215-6427815(+)
chr9:6428370-6428970(+)
chr9:6429137-6429737(+)
chr9:6429920-6430520(+)
chr9:6430538-6431138(+)
chr9:6430958-6431558(+)
chr9:6431400-6432000(+)
chr9:6432133-6432733(+)
chr9:6432660-6433260(+)
chr9:6433345-6433945(+)
chr9:6434650-6435250(+)
chr9:6435198-6435798(+)
chr9:6435993-6436593(+)
chr9:6437080-6437680(+)
chr9:6437510-6438110(+)
chr9:6438272-6438872(+)
chr9:6439080-6439680(+)
chr9:6439865-6440465(+)
chr9:6440303-6440903(+)
chr9:6441153-6441753(+)
chr9:6441815-6442415(+)
chr9:6442330-6442930(+)
chr9:6443013-6443613(+)
chr9:6443537-6444137(+)
chr9:6444134-6444734(+)
chr9:6444760-6445360(+)
chr9:6445170-6445770(+)
chr9:6445758-6446358(+)
chr9:6446445-6447045(+)
chr9:6447689-6448289(+)
chr9:6448430-6449030(+)
chr9:6449056-6449656(+)
chr9:6449579-6450179(+)
chr9:6450336-6450936(+)
chr9:6450891-6451491(+)
chr9:6451995-6452595(+)
chr9:6452720-6453320(+)
chr9:6453254-6453854(+)
chr9:6454320-6454920(+)
chr9:6455760-6456360(+)
chr9:6459603-6460203(+)
chr9:6461090-6461690(+)
chr9:6462258-6462858(+)
chr9:6462918-6463518(+)
chr9:6463790-6464390(+)
chr9:6464595-6465195(+)
chr9:6466522-6467122(+)
chr9:6467164-6467764(+)
chr9:6468260-6468860(+)
chr9:6469839-6470439(+)
chr9:6471338-6471938(+)
chr9:6471939-6472539(+)
chr9:6473087-6473687(+)
chr9:6474410-6475010(+)
chr9:6475910-6476510(+)
chr9:6476636-6477236(+)
chr9:6477883-6478483(+)
chr9:6479270-6479870(+)
chr9:6479868-6480468(+)
chr9:6483290-6483890(+)
chr9:6484112-6484712(+)
chr9:6485790-6486390(+)
chr9:6486349-6486949(+)
chr9:6487110-6487710(+)
chr9:6488298-6488898(+)
chr9:6489150-6489750(+)
chr9:6490070-6490670(+)
chr9:6491002-6491602(+)
chr9:6491661-6492261(+)
chr9:6493970-6494570(+)
chr9:6495362-6495962(+)
chr9:6497550-6498150(+)
chr9:6498857-6499457(+)
chr9:6501652-6502252(+)
chr9:6502270-6502870(+)
chr9:6505400-6506000(+)
chr9:6505910-6506510(+)
chr9:6506504-6507104(+)
chr9:6507990-6508590(+)
chr9:6510016-6510616(+)
chr9:6510587-6511187(+)
chr9:6511544-6512144(+)
chr9:6512168-6512768(+)
chr9:6512970-6513570(+)
chr9:6513655-6514255(+)
chr9:6516090-6516690(+)
chr9:6516880-6517480(+)
chr9:6522240-6522840(+)
chr9:6522650-6523250(+)
chr9:6523750-6524350(+)
chr9:6524778-6525378(+)
chr9:6525322-6525922(+)
chr9:6525958-6526558(+)
chr9:6526460-6527060(+)
chr9:6526942-6527542(+)
chr9:6527995-6528595(+)
chr9:6528790-6529390(+)
chr9:6530282-6530882(+)
chr9:6531200-6531800(+)
chr9:6532080-6532680(+)
chr9:6532980-6533580(+)
chr9:6535210-6535810(+)
chr9:6535940-6536540(+)
chr9:6537490-6538090(+)
chr9:6537980-6538580(+)
chr9:6538536-6539136(+)
chr9:6539680-6540280(+)
chr9:6541094-6541694(+)
chr9:6542000-6542600(+)
chr9:6542582-6543182(+)
chr9:6543092-6543692(+)
chr9:6543835-6544435(+)
chr9:6544615-6545215(+)
chr9:6545032-6545632(+)
chr9:6546490-6547090(+)
chr9:6547020-6547620(+)
chr9:6548326-6548926(+)
chr9:6549000-6549600(+)
chr9:6551009-6551609(+)
chr9:6551938-6552538(+)
chr9:6552590-6553190(+)
chr9:6553746-6554346(+)
chr9:6554650-6555250(+)
chr9:6556135-6556735(+)
chr9:6557787-6558387(+)
chr9:6558315-6558915(+)
chr9:6560210-6560810(+)
chr9:6561643-6562243(+)
chr9:6562078-6562678(+)
chr9:6562888-6563488(+)
chr9:6563315-6563915(+)
chr9:6564181-6564781(+)
chr9:6564776-6565376(+)
chr9:6565269-6565869(+)
chr9:6566317-6566917(+)
chr9:6566896-6567496(+)
chr9:6567570-6568170(+)
chr9:6568020-6568620(+)
chr9:6569200-6569800(+)
chr9:6569716-6570316(+)
chr9:6570470-6571070(+)
chr9:6571050-6571650(+)
chr9:6572073-6572673(+)
chr9:6572630-6573230(+)
chr9:6573641-6574241(+)
chr9:6574601-6575201(+)
chr9:6575229-6575829(+)
chr9:6576009-6576609(+)
chr9:6576835-6577435(+)
chr9:6577409-6578009(+)
chr9:6577958-6578558(+)
chr9:6578400-6579000(+)
chr9:6579439-6580039(+)
chr9:6579980-6580580(+)
chr9:6580649-6581249(+)
chr9:6581156-6581756(+)
chr9:6581720-6582320(+)
chr9:6583394-6583994(+)
chr9:6583990-6584590(+)
chr9:6584410-6585010(+)
chr9:6585040-6585640(+)
chr9:6585670-6586270(+)
chr9:6586522-6587122(+)
chr9:6587470-6588070(+)
chr9:6588130-6588730(+)
chr9:6588570-6589170(+)
chr9:6589175-6589775(+)
chr9:6590574-6591174(+)
chr9:6591124-6591724(+)
chr9:6591871-6592471(+)
chr9:6593210-6593810(+)
chr9:6594450-6595050(+)
chr9:6595767-6596367(+)
chr9:6597290-6597890(+)
chr9:6598290-6598890(+)
chr9:6599410-6600010(+)
chr9:6599915-6600515(+)
chr9:6600450-6601050(+)
chr9:6600990-6601590(+)
chr9:6601921-6602521(+)
chr9:6604498-6605098(+)
chr9:6605135-6605735(+)
chr9:6606350-6606950(+)
chr9:6608740-6609340(+)
chr9:6609262-6609862(+)
chr9:6610011-6610611(+)
chr9:6610503-6611103(+)
chr9:6611729-6612329(+)
chr9:6612140-6612740(+)
chr9:6614442-6615042(+)
chr9:6614960-6615560(+)
chr9:6616833-6617433(+)
chr9:6617682-6618282(+)
chr9:6618480-6619080(+)
chr9:6618958-6619558(+)
chr9:6619774-6620374(+)
chr9:6620280-6620880(+)
chr9:6625394-6625994(+)
chr9:6625931-6626531(+)
chr9:6626530-6627130(+)
chr9:6627700-6628300(+)
chr9:6628121-6628721(+)
chr9:6628640-6629240(+)
chr9:6629290-6629890(+)
chr9:6630335-6630935(+)
chr9:6630797-6631397(+)
chr9:6631352-6631952(+)
chr9:6632503-6633103(+)
chr9:6633255-6633855(+)
chr9:6634357-6634957(+)
chr9:6636870-6637470(+)
chr9:6637690-6638290(+)
chr9:6638898-6639498(+)
chr9:6639733-6640333(+)
chr9:6640240-6640840(+)
chr9:6640779-6641379(+)
chr9:6641573-6642173(+)
chr9:6642373-6642973(+)
chr9:6643067-6643667(+)
chr9:6644011-6644611(+)
chr9:6644415-6645015(+)
chr9:6644820-6645420(+)
chr9:6645450-6646050(+)
chr9:6646143-6646743(+)
chr9:6646780-6647380(+)
chr9:6647442-6648042(+)
chr9:6648093-6648693(+)
chr9:6652530-6653130(+)
chr9:6653090-6653690(+)
chr9:6653550-6654150(+)
chr9:6654120-6654720(+)
chr9:6654813-6655413(+)
chr9:6655370-6655970(+)
chr9:6655860-6656460(+)
chr9:6656562-6657162(+)
chr9:6657600-6658200(+)
chr9:6658150-6658750(+)
chr9:6658707-6659307(+)
chr9:6660430-6661030(+)
chr9:6661150-6661750(+)
chr9:6662394-6662994(+)
chr9:6663473-6664073(+)
chr9:6664086-6664686(+)
chr9:6664569-6665169(+)
chr9:6665466-6666066(+)
chr9:6666260-6666860(+)
chr9:6667075-6667675(+)
chr9:6667538-6668138(+)
chr9:6668000-6668600(+)
chr9:6669189-6669789(+)
chr9:6669770-6670370(+)
chr9:6670710-6671310(+)
chr9:6671298-6671898(+)
chr9:6671978-6672578(+)
chr9:6673546-6674146(+)
chr9:6674210-6674810(+)
chr9:6675095-6675695(+)
chr9:6675750-6676350(+)
chr9:6676348-6676948(+)
chr9:6677466-6678066(+)
chr9:6678090-6678690(+)
chr9:6678770-6679370(+)
chr9:6679180-6679780(+)
chr9:6679788-6680388(+)
chr9:6680620-6681220(+)
chr9:6681217-6681817(+)
chr9:6681858-6682458(+)
chr9:6682477-6683077(+)
chr9:6683066-6683666(+)
chr9:6683930-6684530(+)
chr9:6685233-6685833(+)
chr9:6685850-6686450(+)
chr9:6686294-6686894(+)
chr9:6686970-6687570(+)
chr9:6687915-6688515(+)
chr9:6689907-6690507(+)
chr9:6692285-6692885(+)
chr9:6692752-6693352(+)
chr9:6694370-6694970(+)
chr9:6695283-6695883(+)
chr9:6696286-6696886(+)
chr9:6697180-6697780(+)
chr9:6700555-6701155(+)
chr9:6701006-6701606(+)
chr9:6701420-6702020(+)
chr9:6701820-6702420(+)
chr9:6702788-6703388(+)
chr9:6703427-6704027(+)
chr9:6703962-6704562(+)
chr9:6704533-6705133(+)
chr9:6705070-6705670(+)
chr9:6706380-6706980(+)
chr9:6708660-6709260(+)
chr9:6711315-6711915(+)
chr9:6711960-6712560(+)
chr9:6712630-6713230(+)
chr9:6714048-6714648(+)
chr9:6714475-6715075(+)
chr9:6715045-6715645(+)
chr9:6715894-6716494(+)
chr9:6716541-6717141(+)
chr9:6720490-6721090(+)
chr9:6721865-6722465(+)
chr9:6722794-6723394(+)
chr9:6723223-6723823(+)
chr9:6723784-6724384(+)
chr9:6726125-6726725(+)
chr9:6727820-6728420(+)
chr9:6729897-6730497(+)
chr9:6730540-6731140(+)
chr9:6732193-6732793(+)
chr9:6733116-6733716(+)
chr9:6733698-6734298(+)
chr9:6734390-6734990(+)
chr9:6735270-6735870(+)
chr9:6739153-6739753(+)
chr9:6740337-6740937(+)
chr9:6742762-6743362(+)
chr9:6743498-6744098(+)
chr9:6744930-6745530(+)
chr9:6747563-6748163(+)
chr9:6750183-6750783(+)
chr9:6750662-6751262(+)
chr9:6752850-6753450(+)
chr9:6755520-6756120(+)
chr9:6755989-6756589(+)
chr9:6756532-6757132(+)
chr9:6756938-6757538(+)
chr9:6757516-6758116(+)
chr9:6758508-6759108(+)
chr9:6759008-6759608(+)
chr9:6759451-6760051(+)
chr9:6759896-6760496(+)
chr9:6760740-6761340(+)
chr9:6761282-6761882(+)
chr9:6762290-6762890(+)
chr9:6762767-6763367(+)
chr9:6763758-6764358(+)
chr9:6764448-6765048(+)
chr9:6764851-6765451(+)
chr9:6766546-6767146(+)
chr9:6767265-6767865(+)
chr9:6767870-6768470(+)
chr9:6769068-6769668(+)
chr9:6769650-6770250(+)
chr9:6770550-6771150(+)
chr9:6770970-6771570(+)
chr9:6771599-6772199(+)
chr9:6772880-6773480(+)
chr9:6773310-6773910(+)
chr9:6774150-6774750(+)
chr9:6774590-6775190(+)
chr9:6775028-6775628(+)
chr9:6775830-6776430(+)
chr9:6776541-6777141(+)
chr9:6777141-6777741(+)
chr9:6777694-6778294(+)
chr9:6778150-6778750(+)
chr9:6779304-6779904(+)
chr9:6779755-6780355(+)
chr9:6780187-6780787(+)
chr9:6780641-6781241(+)
chr9:6781341-6781941(+)
chr9:6782209-6782809(+)
chr9:6782892-6783492(+)
chr9:6783531-6784131(+)
chr9:6784080-6784680(+)
chr9:6784490-6785090(+)
chr9:6784920-6785520(+)
chr9:6785645-6786245(+)
chr9:6786080-6786680(+)
chr9:6787148-6787748(+)
chr9:6787957-6788557(+)
chr9:6788449-6789049(+)
chr9:6789030-6789630(+)
chr9:6789810-6790410(+)
chr9:6790721-6791321(+)
chr9:6792585-6793185(+)
chr9:6794290-6794890(+)
chr9:6794834-6795434(+)
chr9:6795700-6796300(+)
chr9:6797530-6798130(+)
chr9:6798958-6799558(+)
chr9:6800840-6801440(+)
chr9:6801276-6801876(+)
chr9:6802110-6802710(+)
chr9:6802804-6803404(+)
chr9:6803900-6804500(+)
chr9:6805435-6806035(+)
chr9:6806470-6807070(+)
chr9:6808489-6809089(+)
chr9:6809938-6810538(+)
chr9:6811304-6811904(+)
chr9:6812475-6813075(+)
chr9:6816519-6817119(+)
chr9:6818299-6818899(+)
chr9:6819019-6819619(+)
chr9:6819895-6820495(+)
chr9:6821900-6822500(+)
chr9:6822418-6823018(+)
chr9:6823390-6823990(+)
chr9:6825110-6825710(+)
chr9:6825590-6826190(+)
chr9:6827274-6827874(+)
chr9:6828897-6829497(+)
chr9:6829405-6830005(+)
chr9:6830052-6830652(+)
chr9:6830582-6831182(+)
chr9:6833557-6834157(+)
chr9:6834055-6834655(+)
chr9:6834912-6835512(+)
chr9:6837214-6837814(+)
chr9:6838066-6838666(+)
chr9:6838770-6839370(+)
chr9:6839990-6840590(+)
chr9:6841837-6842437(+)
chr9:6842410-6843010(+)
chr9:6842960-6843560(+)
chr9:6843642-6844242(+)
chr9:6844978-6845578(+)
chr9:6845753-6846353(+)
chr9:6846370-6846970(+)
chr9:6846810-6847410(+)
chr9:6849330-6849930(+)
chr9:6852141-6852741(+)
chr9:6852743-6853343(+)
chr9:6853441-6854041(+)
chr9:6855736-6856336(+)
chr9:6860081-6860681(+)
chr9:6864017-6864617(+)
chr9:6865090-6865690(+)
chr9:6866280-6866880(+)
chr9:6867590-6868190(+)
chr9:6869111-6869711(+)
chr9:6870030-6870630(+)
chr9:6870665-6871265(+)
chr9:6871161-6871761(+)
chr9:6872180-6872780(+)
chr9:6873748-6874348(+)
chr9:6874278-6874878(+)
chr9:6875465-6876065(+)
chr9:6876222-6876822(+)
chr9:6877760-6878360(+)
chr9:6878823-6879423(+)
chr9:6879510-6880110(+)
chr9:6880376-6880976(+)
chr9:6881713-6882313(+)
chr9:6882567-6883167(+)
chr9:6883110-6883710(+)
chr9:6883937-6884537(+)
chr9:6884880-6885480(+)
chr9:6886965-6887565(+)
chr9:6887604-6888204(+)
chr9:6888339-6888939(+)
chr9:6888890-6889490(+)
chr9:6889761-6890361(+)
chr9:6890540-6891140(+)
chr9:6890993-6891593(+)
chr9:6891810-6892410(+)
chr9:6893431-6894031(+)
chr9:6894130-6894730(+)
chr9:6895120-6895720(+)
chr9:6896526-6897126(+)
chr9:6897274-6897874(+)
chr9:6897743-6898343(+)
chr9:6898150-6898750(+)
chr9:6899215-6899815(+)
chr9:6900443-6901043(+)
chr9:6901074-6901674(+)
chr9:6902354-6902954(+)
chr9:6903270-6903870(+)
chr9:6904326-6904926(+)
chr9:6905050-6905650(+)
chr9:6905754-6906354(+)
chr9:6906290-6906890(+)
chr9:6906830-6907430(+)
chr9:6907684-6908284(+)
chr9:6908289-6908889(+)
chr9:6909051-6909651(+)
chr9:6909888-6910488(+)
chr9:6911528-6912128(+)
chr9:6912127-6912727(+)
chr9:6912818-6913418(+)
chr9:6913262-6913862(+)
chr9:6913690-6914290(+)
chr9:6914454-6915054(+)
chr9:6915536-6916136(+)
chr9:6916170-6916770(+)
chr9:6917140-6917740(+)
chr9:6917910-6918510(+)
chr9:6919925-6920525(+)
chr9:6920506-6921106(+)
chr9:6921168-6921768(+)
chr9:6922062-6922662(+)
chr9:6922571-6923171(+)
chr9:6923007-6923607(+)
chr9:6923530-6924130(+)
chr9:6924112-6924712(+)
chr9:6924892-6925492(+)
chr9:6925699-6926299(+)
chr9:6926354-6926954(+)
chr9:6927762-6928362(+)
chr9:6928757-6929357(+)
chr9:6929534-6930134(+)
chr9:6930723-6931323(+)
chr9:6931778-6932378(+)
chr9:6932410-6933010(+)
chr9:6933221-6933821(+)
chr9:6935890-6936490(+)
chr9:6937241-6937841(+)
chr9:6938323-6938923(+)
chr9:6938797-6939397(+)
chr9:6941409-6942009(+)
chr9:6943190-6943790(+)
chr9:6943615-6944215(+)
chr9:6944097-6944697(+)
chr9:6944801-6945401(+)
chr9:6945710-6946310(+)
chr9:6946690-6947290(+)
chr9:6949070-6949670(+)
chr9:6951170-6951770(+)
chr9:6952410-6953010(+)
chr9:6952880-6953480(+)
chr9:6953410-6954010(+)
chr9:6953970-6954570(+)
chr9:6955216-6955816(+)
chr9:6955678-6956278(+)
chr9:6956823-6957423(+)
chr9:6957470-6958070(+)
chr9:6958030-6958630(+)
chr9:6959443-6960043(+)
chr9:6960445-6961045(+)
chr9:6961941-6962541(+)
chr9:6963200-6963800(+)
chr9:6965465-6966065(+)
chr9:6966310-6966910(+)
chr9:6966950-6967550(+)
chr9:6967605-6968205(+)
chr9:6968183-6968783(+)
chr9:6969010-6969610(+)
chr9:6969670-6970270(+)
chr9:6970090-6970690(+)
chr9:6970996-6971596(+)
chr9:6972365-6972965(+)
chr9:6973665-6974265(+)
chr9:6974725-6975325(+)
chr9:6975132-6975732(+)
chr9:6976350-6976950(+)
chr9:6976820-6977420(+)
chr9:6977540-6978140(+)
chr9:6978485-6979085(+)
chr9:6979570-6980170(+)
chr9:6982730-6983330(+)
chr9:6984220-6984820(+)
chr9:6984964-6985564(+)
chr9:6985775-6986375(+)
chr9:6986272-6986872(+)
chr9:6987108-6987708(+)
chr9:6988140-6988740(+)
chr9:6991298-6991898(+)
chr9:6992782-6993382(+)
chr9:6993430-6994030(+)
chr9:6995907-6996507(+)
chr9:6996347-6996947(+)
chr9:6997246-6997846(+)
chr9:6998660-6999260(+)
chr9:6999749-7000349(+)
chr9:7001420-7002020(+)
chr9:7002820-7003420(+)
chr9:7003812-7004412(+)
chr9:7004763-7005363(+)
chr9:7006455-7007055(+)
chr9:7007135-7007735(+)
chr9:7007710-7008310(+)
chr9:7008330-7008930(+)
chr9:7008914-7009514(+)
chr9:7010230-7010830(+)
chr9:7011478-7012078(+)
chr9:7012411-7013011(+)
chr9:7013455-7014055(+)
chr9:7015637-7016237(+)
chr9:7018430-7019030(+)
chr9:7019675-7020275(+)
chr9:7022688-7023288(+)
chr9:7023690-7024290(+)
chr9:7025626-7026226(+)
chr9:7026510-7027110(+)
chr9:7026982-7027582(+)
chr9:7027860-7028460(+)
chr9:7028480-7029080(+)
chr9:7029722-7030322(+)
chr9:7030210-7030810(+)
chr9:7030650-7031250(+)
chr9:7031940-7032540(+)
chr9:7032393-7032993(+)
chr9:7032971-7033571(+)
chr9:7033456-7034056(+)
chr9:7034630-7035230(+)
chr9:7035605-7036205(+)
chr9:7036164-7036764(+)
chr9:7036959-7037559(+)
chr9:7037525-7038125(+)
chr9:7039550-7040150(+)
chr9:7042032-7042632(+)
chr9:7044430-7045030(+)
chr9:7045239-7045839(+)
chr9:7046128-7046728(+)
chr9:7046770-7047370(+)
chr9:7049990-7050590(+)
chr9:7051080-7051680(+)
chr9:7051610-7052210(+)
chr9:7052497-7053097(+)
chr9:7053042-7053642(+)
chr9:7053911-7054511(+)
chr9:7055332-7055932(+)
chr9:7056197-7056797(+)
chr9:7056636-7057236(+)
chr9:7057823-7058423(+)
chr9:7058369-7058969(+)
chr9:7059190-7059790(+)
chr9:7062177-7062777(+)
chr9:7063130-7063730(+)
chr9:7063580-7064180(+)
chr9:7064510-7065110(+)
chr9:7065454-7066054(+)
chr9:7067043-7067643(+)
chr9:7071776-7072376(+)
chr9:7073646-7074246(+)
chr9:7075045-7075645(+)
chr9:7076284-7076884(+)
chr9:7076850-7077450(+)
chr9:7077370-7077970(+)
chr9:7078340-7078940(+)
chr9:7078915-7079515(+)
chr9:7079990-7080590(+)
chr9:7080663-7081263(+)
chr9:7081120-7081720(+)
chr9:7081670-7082270(+)
chr9:7082347-7082947(+)
chr9:7083026-7083626(+)
chr9:7084010-7084610(+)
chr9:7084750-7085350(+)
chr9:7085470-7086070(+)
chr9:7086343-7086943(+)
chr9:7087870-7088470(+)
chr9:7088493-7089093(+)
chr9:7089398-7089998(+)
chr9:7091470-7092070(+)
chr9:7093008-7093608(+)
chr9:7093926-7094526(+)
chr9:7094519-7095119(+)
chr9:7094983-7095583(+)
chr9:7095972-7096572(+)
chr9:7096630-7097230(+)
chr9:7097094-7097694(+)
chr9:7097925-7098525(+)
chr9:7098710-7099310(+)
chr9:7099330-7099930(+)
chr9:7100220-7100820(+)
chr9:7101080-7101680(+)
chr9:7102230-7102830(+)
chr9:7103200-7103800(+)
chr9:7103641-7104241(+)
chr9:7104505-7105105(+)
chr9:7104955-7105555(+)
chr9:7106792-7107392(+)
chr9:7108040-7108640(+)
chr9:7108810-7109410(+)
chr9:7109820-7110420(+)
chr9:7111348-7111948(+)
chr9:7112200-7112800(+)
chr9:7113653-7114253(+)
chr9:7114760-7115360(+)
chr9:7115458-7116058(+)
chr9:7116410-7117010(+)
chr9:7117582-7118182(+)
chr9:7118033-7118633(+)
chr9:7118552-7119152(+)
chr9:7119651-7120251(+)
chr9:7120608-7121208(+)
chr9:7121015-7121615(+)
chr9:7121700-7122300(+)
chr9:7122430-7123030(+)
chr9:7123624-7124224(+)
chr9:7125377-7125977(+)
chr9:7127219-7127819(+)
chr9:7127880-7128480(+)
chr9:7128560-7129160(+)
chr9:7129272-7129872(+)
chr9:7130161-7130761(+)
chr9:7132168-7132768(+)
chr9:7132610-7133210(+)
chr9:7133550-7134150(+)
chr9:7134670-7135270(+)
chr9:7135530-7136130(+)
chr9:7136004-7136604(+)
chr9:7136911-7137511(+)
chr9:7137480-7138080(+)
chr9:7138080-7138680(+)
chr9:7139032-7139632(+)
chr9:7139755-7140355(+)
chr9:7140520-7141120(+)
chr9:7141330-7141930(+)
chr9:7142130-7142730(+)
chr9:7143056-7143656(+)
chr9:7143587-7144187(+)
chr9:7144446-7145046(+)
chr9:7144890-7145490(+)
chr9:7145542-7146142(+)
chr9:7146464-7147064(+)
chr9:7146967-7147567(+)
chr9:7147560-7148160(+)
chr9:7148439-7149039(+)
chr9:7149185-7149785(+)
chr9:7149595-7150195(+)
chr9:7150179-7150779(+)
chr9:7150730-7151330(+)
chr9:7151150-7151750(+)
chr9:7151794-7152394(+)
chr9:7152493-7153093(+)
chr9:7153237-7153837(+)
chr9:7153905-7154505(+)
chr9:7154506-7155106(+)
chr9:7155090-7155690(+)
chr9:7157110-7157710(+)
chr9:7158360-7158960(+)
chr9:7158910-7159510(+)
chr9:7159970-7160570(+)
chr9:7160730-7161330(+)
chr9:7161265-7161865(+)
chr9:7162103-7162703(+)
chr9:7162550-7163150(+)
chr9:7163285-7163885(+)
chr9:7163810-7164410(+)
chr9:7164433-7165033(+)
chr9:7165168-7165768(+)
chr9:7165964-7166564(+)
chr9:7166685-7167285(+)
chr9:7167152-7167752(+)
chr9:7167680-7168280(+)
chr9:7168680-7169280(+)
chr9:7169620-7170220(+)
chr9:7170770-7171370(+)
chr9:7171428-7172028(+)
chr9:7172060-7172660(+)
chr9:7172559-7173159(+)
chr9:7173060-7173660(+)
chr9:7173733-7174333(+)
chr9:7174210-7174810(+)
chr9:7174775-7175375(+)
chr9:7175514-7176114(+)
chr9:7176484-7177084(+)
chr9:7177283-7177883(+)
chr9:7178632-7179232(+)
chr9:7180116-7180716(+)
chr9:7180720-7181320(+)
chr9:7181130-7181730(+)
chr9:7182030-7182630(+)
chr9:7182550-7183150(+)
chr9:7183155-7183755(+)
chr9:7183690-7184290(+)
chr9:7184200-7184800(+)
chr9:7184810-7185410(+)
chr9:7185522-7186122(+)
chr9:7186063-7186663(+)
chr9:7187360-7187960(+)
chr9:7187930-7188530(+)
chr9:7188520-7189120(+)
chr9:7189250-7189850(+)
chr9:7190430-7191030(+)
chr9:7190950-7191550(+)
chr9:7191597-7192197(+)
chr9:7192162-7192762(+)
chr9:7192900-7193500(+)
chr9:7193530-7194130(+)
chr9:7195288-7195888(+)
chr9:7195860-7196460(+)
chr9:7196405-7197005(+)
chr9:7196964-7197564(+)
chr9:7199700-7200300(+)
chr9:7200230-7200830(+)
chr9:7200650-7201250(+)
chr9:7201148-7201748(+)
chr9:7202552-7203152(+)
chr9:7204644-7205244(+)
chr9:7205156-7205756(+)
chr9:7205714-7206314(+)
chr9:7206187-7206787(+)
chr9:7206959-7207559(+)
chr9:7207905-7208505(+)
chr9:7208526-7209126(+)
chr9:7208986-7209586(+)
chr9:7209850-7210450(+)
chr9:7210750-7211350(+)
chr9:7211942-7212542(+)
chr9:7212778-7213378(+)
chr9:7213580-7214180(+)
chr9:7214780-7215380(+)
chr9:7216056-7216656(+)
chr9:7216970-7217570(+)
chr9:7223897-7224497(+)
chr9:7224530-7225130(+)
chr9:7226080-7226680(+)
chr9:7227838-7228438(+)
chr9:7228504-7229104(+)
chr9:7229424-7230024(+)
chr9:7230633-7231233(+)
chr9:7232498-7233098(+)
chr9:7233014-7233614(+)
chr9:7233437-7234037(+)
chr9:7234016-7234616(+)
chr9:7235122-7235722(+)
chr9:7236810-7237410(+)
chr9:7237642-7238242(+)
chr9:7238160-7238760(+)
chr9:7239618-7240218(+)
chr9:7240074-7240674(+)
chr9:7240692-7241292(+)
chr9:7241611-7242211(+)
chr9:7242025-7242625(+)
chr9:7242675-7243275(+)
chr9:7243190-7243790(+)
chr9:7243773-7244373(+)
chr9:7244235-7244835(+)
chr9:7244910-7245510(+)
chr9:7245905-7246505(+)
chr9:7246965-7247565(+)
chr9:7247634-7248234(+)
chr9:7248770-7249370(+)
chr9:7249410-7250010(+)
chr9:7250435-7251035(+)
chr9:7255335-7255935(+)
chr9:7256821-7257421(+)
chr9:7258047-7258647(+)
chr9:7258500-7259100(+)
chr9:7258929-7259529(+)
chr9:7259731-7260331(+)
chr9:7260172-7260772(+)
chr9:7260690-7261290(+)
chr9:7262200-7262800(+)
chr9:7263390-7263990(+)
chr9:7263928-7264528(+)
chr9:7264590-7265190(+)
chr9:7265083-7265683(+)
chr9:7265778-7266378(+)
chr9:7266510-7267110(+)
chr9:7266945-7267545(+)
chr9:7267406-7268006(+)
chr9:7268333-7268933(+)
chr9:7268830-7269430(+)
chr9:7269310-7269910(+)
chr9:7270080-7270680(+)
chr9:7271370-7271970(+)
chr9:7271850-7272450(+)
chr9:7272610-7273210(+)
chr9:7273492-7274092(+)
chr9:7273930-7274530(+)
chr9:7274894-7275494(+)
chr9:7275819-7276419(+)
chr9:7276290-7276890(+)
chr9:7283170-7283770(+)
chr9:7283630-7284230(+)
chr9:7284408-7285008(+)
chr9:7285061-7285661(+)
chr9:7285936-7286536(+)
chr9:7286980-7287580(+)
chr9:7287912-7288512(+)
chr9:7288450-7289050(+)
chr9:7289019-7289619(+)
chr9:7291250-7291850(+)
chr9:7292585-7293185(+)
chr9:7293070-7293670(+)
chr9:7293666-7294266(+)
chr9:7295090-7295690(+)
chr9:7296030-7296630(+)
chr9:7297462-7298062(+)
chr9:7297982-7298582(+)
chr9:7299800-7300400(+)
chr9:7300350-7300950(+)
chr9:7300951-7301551(+)
chr9:7301785-7302385(+)
chr9:7302370-7302970(+)
chr9:7302882-7303482(+)
chr9:7303797-7304397(+)
chr9:7304392-7304992(+)
chr9:7308910-7309510(+)
chr9:7309480-7310080(+)
chr9:7313336-7313936(+)
chr9:7314030-7314630(+)
chr9:7314928-7315528(+)
chr9:7315620-7316220(+)
chr9:7316070-7316670(+)
chr9:7316910-7317510(+)
chr9:7318888-7319488(+)
chr9:7319544-7320144(+)
chr9:7320039-7320639(+)
chr9:7320735-7321335(+)
chr9:7321557-7322157(+)
chr9:7322510-7323110(+)
chr9:7322910-7323510(+)
chr9:7324108-7324708(+)
chr9:7324654-7325254(+)
chr9:7325934-7326534(+)
chr9:7326398-7326998(+)
chr9:7327942-7328542(+)
chr9:7328361-7328961(+)
chr9:7329450-7330050(+)
chr9:7330490-7331090(+)
chr9:7331358-7331958(+)
chr9:7331970-7332570(+)
chr9:7332833-7333433(+)
chr9:7333658-7334258(+)
chr9:7334227-7334827(+)
chr9:7334742-7335342(+)
chr9:7335548-7336148(+)
chr9:7336606-7337206(+)
chr9:7337510-7338110(+)
chr9:7338555-7339155(+)
chr9:7339600-7340200(+)
chr9:7340737-7341337(+)
chr9:7341450-7342050(+)
chr9:7342128-7342728(+)
chr9:7342558-7343158(+)
chr9:7343146-7343746(+)
chr9:7343810-7344410(+)
chr9:7344245-7344845(+)
chr9:7344733-7345333(+)
chr9:7345330-7345930(+)
chr9:7345875-7346475(+)
chr9:7347446-7348046(+)
chr9:7348830-7349430(+)
chr9:7349250-7349850(+)
chr9:7350170-7350770(+)
chr9:7350904-7351504(+)
chr9:7351790-7352390(+)
chr9:7353990-7354590(+)
chr9:7354535-7355135(+)
chr9:7355090-7355690(+)
chr9:7355820-7356420(+)
chr9:7357490-7358090(+)
chr9:7358718-7359318(+)
chr9:7359670-7360270(+)
chr9:7360380-7360980(+)
chr9:7360865-7361465(+)
chr9:7361830-7362430(+)
chr9:7363087-7363687(+)
chr9:7363975-7364575(+)
chr9:7366044-7366644(+)
chr9:7367005-7367605(+)
chr9:7367654-7368254(+)
chr9:7368282-7368882(+)
chr9:7369341-7369941(+)
chr9:7370301-7370901(+)
chr9:7370896-7371496(+)
chr9:7372305-7372905(+)
chr9:7374277-7374877(+)
chr9:7374937-7375537(+)
chr9:7376119-7376719(+)
chr9:7376712-7377312(+)
chr9:7379242-7379842(+)
chr9:7379754-7380354(+)
chr9:7380594-7381194(+)
chr9:7382292-7382892(+)
chr9:7384620-7385220(+)
chr9:7385652-7386252(+)
chr9:7386620-7387220(+)
chr9:7387745-7388345(+)
chr9:7388722-7389322(+)
chr9:7389705-7390305(+)
chr9:7390330-7390930(+)
chr9:7391113-7391713(+)
chr9:7392060-7392660(+)
chr9:7393862-7394462(+)
chr9:7394756-7395356(+)
chr9:7395310-7395910(+)
chr9:7396450-7397050(+)
chr9:7397040-7397640(+)
chr9:7397732-7398332(+)
chr9:7398807-7399407(+)
chr9:7400170-7400770(+)
chr9:7400573-7401173(+)
chr9:7401015-7401615(+)
chr9:7401528-7402128(+)
chr9:7401954-7402554(+)
chr9:7402525-7403125(+)
chr9:7403355-7403955(+)
chr9:7403920-7404520(+)
chr9:7405094-7405694(+)
chr9:7405640-7406240(+)
chr9:7406093-7406693(+)
chr9:7407151-7407751(+)
chr9:7410424-7411024(+)
chr9:7414268-7414868(+)
chr9:7415086-7415686(+)
chr9:7415750-7416350(+)
chr9:7416806-7417406(+)
chr9:7419488-7420088(+)
chr9:7425670-7426270(+)
chr9:7426350-7426950(+)
chr9:7428510-7429110(+)
chr9:7429030-7429630(+)
chr9:7429630-7430230(+)
chr9:7430890-7431490(+)
chr9:7431680-7432280(+)
chr9:7432849-7433449(+)
chr9:7433775-7434375(+)
chr9:7436420-7437020(+)
chr9:7437270-7437870(+)
chr9:7437773-7438373(+)
chr9:7438212-7438812(+)
chr9:7438860-7439460(+)
chr9:7439493-7440093(+)
chr9:7440630-7441230(+)
chr9:7441595-7442195(+)
chr9:7442156-7442756(+)
chr9:7442632-7443232(+)
chr9:7443514-7444114(+)
chr9:7444173-7444773(+)
chr9:7444770-7445370(+)
chr9:7445488-7446088(+)
chr9:7446030-7446630(+)
chr9:7447950-7448550(+)
chr9:7448498-7449098(+)
chr9:7449174-7449774(+)
chr9:7449690-7450290(+)
chr9:7450182-7450782(+)
chr9:7450965-7451565(+)
chr9:7451850-7452450(+)
chr9:7452286-7452886(+)
chr9:7453245-7453845(+)
chr9:7453888-7454488(+)
chr9:7454542-7455142(+)
chr9:7455521-7456121(+)
chr9:7456251-7456851(+)
chr9:7456837-7457437(+)
chr9:7457480-7458080(+)
chr9:7457896-7458496(+)
chr9:7458602-7459202(+)
chr9:7459982-7460582(+)
chr9:7461730-7462330(+)
chr9:7462200-7462800(+)
chr9:7466130-7466730(+)
chr9:7466550-7467150(+)
chr9:7467176-7467776(+)
chr9:7469101-7469701(+)
chr9:7470350-7470950(+)
chr9:7470820-7471420(+)
chr9:7471860-7472460(+)
chr9:7474470-7475070(+)
chr9:7475810-7476410(+)
chr9:7476230-7476830(+)
chr9:7478045-7478645(+)
chr9:7478587-7479187(+)
chr9:7479164-7479764(+)
chr9:7480320-7480920(+)
chr9:7481330-7481930(+)
chr9:7483907-7484507(+)
chr9:7484950-7485550(+)
chr9:7486410-7487010(+)
chr9:7487111-7487711(+)
chr9:7487980-7488580(+)
chr9:7488394-7488994(+)
chr9:7488935-7489535(+)
chr9:7489890-7490490(+)
chr9:7490314-7490914(+)
chr9:7491550-7492150(+)
chr9:7492930-7493530(+)
chr9:7493813-7494413(+)
chr9:7495550-7496150(+)
chr9:7497640-7498240(+)
chr9:7498160-7498760(+)
chr9:7499200-7499800(+)
chr9:7499680-7500280(+)
chr9:7500423-7501023(+)
chr9:7501010-7501610(+)
chr9:7501410-7502010(+)
chr9:7502333-7502933(+)
chr9:7502790-7503390(+)
chr9:7503290-7503890(+)
chr9:7504310-7504910(+)
chr9:7504810-7505410(+)
chr9:7506233-7506833(+)
chr9:7506979-7507579(+)
chr9:7507588-7508188(+)
chr9:7508379-7508979(+)
chr9:7508939-7509539(+)
chr9:7509567-7510167(+)
chr9:7510137-7510737(+)
chr9:7510870-7511470(+)
chr9:7511820-7512420(+)
chr9:7513010-7513610(+)
chr9:7513730-7514330(+)
chr9:7515450-7516050(+)
chr9:7516246-7516846(+)
chr9:7516890-7517490(+)
chr9:7518030-7518630(+)
chr9:7519134-7519734(+)
chr9:7519555-7520155(+)
chr9:7520206-7520806(+)
chr9:7521615-7522215(+)
chr9:7523412-7524012(+)
chr9:7531790-7532390(+)
chr9:7532651-7533251(+)
chr9:7533250-7533850(+)
chr9:7533758-7534358(+)
chr9:7534444-7535044(+)
chr9:7536230-7536830(+)
chr9:7538849-7539449(+)
chr9:7540370-7540970(+)
chr9:7541560-7542160(+)
chr9:7542046-7542646(+)
chr9:7542602-7543202(+)
chr9:7543333-7543933(+)
chr9:7544490-7545090(+)
chr9:7545282-7545882(+)
chr9:7545720-7546320(+)
chr9:7546265-7546865(+)
chr9:7547887-7548487(+)
chr9:7548594-7549194(+)
chr9:7549105-7549705(+)
chr9:7549890-7550490(+)
chr9:7552610-7553210(+)
chr9:7554650-7555250(+)
chr9:7556290-7556890(+)
chr9:7558690-7559290(+)
chr9:7559555-7560155(+)
chr9:7560775-7561375(+)
chr9:7561532-7562132(+)
chr9:7562300-7562900(+)
chr9:7564110-7564710(+)
chr9:7565210-7565810(+)
chr9:7567610-7568210(+)
chr9:7569050-7569650(+)
chr9:7570012-7570612(+)
chr9:7571150-7571750(+)
chr9:7572940-7573540(+)
chr9:7576550-7577150(+)
chr9:7577573-7578173(+)
chr9:7578230-7578830(+)
chr9:7578877-7579477(+)
chr9:7579287-7579887(+)
chr9:7579910-7580510(+)
chr9:7580395-7580995(+)
chr9:7581330-7581930(+)
chr9:7582265-7582865(+)
chr9:7587980-7588580(+)
chr9:7588688-7589288(+)
chr9:7589474-7590074(+)
chr9:7591038-7591638(+)
chr9:7591650-7592250(+)
chr9:7592642-7593242(+)
chr9:7594830-7595430(+)
chr9:7596310-7596910(+)
chr9:7597273-7597873(+)
chr9:7597846-7598446(+)
chr9:7599763-7600363(+)
chr9:7601650-7602250(+)
chr9:7602370-7602970(+)
chr9:7603570-7604170(+)
chr9:7604112-7604712(+)
chr9:7605305-7605905(+)
chr9:7606527-7607127(+)
chr9:7607291-7607891(+)
chr9:7607830-7608430(+)
chr9:7608272-7608872(+)
chr9:7608715-7609315(+)
chr9:7609580-7610180(+)
chr9:7610360-7610960(+)
chr9:7613852-7614452(+)
chr9:7615228-7615828(+)
chr9:7615880-7616480(+)
chr9:7616690-7617290(+)
chr9:7617850-7618450(+)
chr9:7618310-7618910(+)
chr9:7619110-7619710(+)
chr9:7619910-7620510(+)
chr9:7620720-7621320(+)
chr9:7622090-7622690(+)
chr9:7622535-7623135(+)
chr9:7624530-7625130(+)
chr9:7626063-7626663(+)
chr9:7626544-7627144(+)
chr9:7627230-7627830(+)
chr9:7634094-7634694(+)
chr9:7634870-7635470(+)
chr9:7635763-7636363(+)
chr9:7636232-7636832(+)
chr9:7636879-7637479(+)
chr9:7637312-7637912(+)
chr9:7638759-7639359(+)
chr9:7639362-7639962(+)
chr9:7640126-7640726(+)
chr9:7640570-7641170(+)
chr9:7646350-7646950(+)
chr9:7647401-7648001(+)
chr9:7651250-7651850(+)
chr9:7651850-7652450(+)
chr9:7652576-7653176(+)
chr9:7653178-7653778(+)
chr9:7653768-7654368(+)
chr9:7655160-7655760(+)
chr9:7655655-7656255(+)
chr9:7656532-7657132(+)
chr9:7657695-7658295(+)
chr9:7658615-7659215(+)
chr9:7659455-7660055(+)
chr9:7662419-7663019(+)
chr9:7665240-7665840(+)
chr9:7665745-7666345(+)
chr9:7668418-7669018(+)
chr9:7670343-7670943(+)
chr9:7671210-7671810(+)
chr9:7671791-7672391(+)
chr9:7673335-7673935(+)
chr9:7675672-7676272(+)
chr9:7676652-7677252(+)
chr9:7677281-7677881(+)
chr9:7678360-7678960(+)
chr9:7679010-7679610(+)
chr9:7680432-7681032(+)
chr9:7681380-7681980(+)
chr9:7683205-7683805(+)
chr9:7683632-7684232(+)
chr9:7685448-7686048(+)
chr9:7685920-7686520(+)
chr9:7686590-7687190(+)
chr9:7687810-7688410(+)
chr9:7688505-7689105(+)
chr9:7689228-7689828(+)
chr9:7689877-7690477(+)
chr9:7690359-7690959(+)
chr9:7691778-7692378(+)
chr9:7692935-7693535(+)
chr9:7693530-7694130(+)
chr9:7694502-7695102(+)
chr9:7695210-7695810(+)
chr9:7696710-7697310(+)
chr9:7698750-7699350(+)
chr9:7699890-7700490(+)
chr9:7701290-7701890(+)
chr9:7702120-7702720(+)
chr9:7704385-7704985(+)
chr9:7704965-7705565(+)
chr9:7706950-7707550(+)
chr9:7707751-7708351(+)
chr9:7708410-7709010(+)
chr9:7708950-7709550(+)
chr9:7710803-7711403(+)
chr9:7711650-7712250(+)
chr9:7712135-7712735(+)
chr9:7713125-7713725(+)
chr9:7719617-7720217(+)
chr9:7720024-7720624(+)
chr9:7720445-7721045(+)
chr9:7721296-7721896(+)
chr9:7723794-7724394(+)
chr9:7724830-7725430(+)
chr9:7726535-7727135(+)
chr9:7727552-7728152(+)
chr9:7728376-7728976(+)
chr9:7729048-7729648(+)
chr9:7729691-7730291(+)
chr9:7731766-7732366(+)
chr9:7732338-7732938(+)
chr9:7732863-7733463(+)
chr9:7733946-7734546(+)
chr9:7734630-7735230(+)
chr9:7735041-7735641(+)
chr9:7736598-7737198(+)
chr9:7739517-7740117(+)
chr9:7740030-7740630(+)
chr9:7740591-7741191(+)
chr9:7741530-7742130(+)
chr9:7742320-7742920(+)
chr9:7743530-7744130(+)
chr9:7746439-7747039(+)
chr9:7747970-7748570(+)
chr9:7748936-7749536(+)
chr9:7752351-7752951(+)
chr9:7753050-7753650(+)
chr9:7754050-7754650(+)
chr9:7754570-7755170(+)
chr9:7755989-7756589(+)
chr9:7756771-7757371(+)
chr9:7757570-7758170(+)
chr9:7759791-7760391(+)
chr9:7761661-7762261(+)
chr9:7762540-7763140(+)
chr9:7763270-7763870(+)
chr9:7765770-7766370(+)
chr9:7769001-7769601(+)
chr9:7769993-7770593(+)
chr9:7771240-7771840(+)
chr9:7773350-7773950(+)
chr9:7775774-7776374(+)
chr9:7776180-7776780(+)
chr9:7777101-7777701(+)
chr9:7777666-7778266(+)
chr9:7778370-7778970(+)
chr9:7778824-7779424(+)
chr9:7779580-7780180(+)
chr9:7780176-7780776(+)
chr9:7781336-7781936(+)
chr9:7782390-7782990(+)
chr9:7783658-7784258(+)
chr9:7784232-7784832(+)
chr9:7785474-7786074(+)
chr9:7786810-7787410(+)
chr9:7787300-7787900(+)
chr9:7787940-7788540(+)
chr9:7788590-7789190(+)
chr9:7789984-7790584(+)
chr9:7790390-7790990(+)
chr9:7791322-7791922(+)
chr9:7791750-7792350(+)
chr9:7792770-7793370(+)
chr9:7793944-7794544(+)
chr9:7794533-7795133(+)
chr9:7795170-7795770(+)
chr9:7795890-7796490(+)
chr9:7798329-7798929(+)
chr9:7799096-7799696(+)
chr9:7799514-7800114(+)
chr9:7799921-7800521(+)
chr9:7800610-7801210(+)
chr9:7801430-7802030(+)
chr9:7801850-7802450(+)
chr9:7802570-7803170(+)
chr9:7804370-7804970(+)
chr9:7806217-7806817(+)
chr9:7807560-7808160(+)
chr9:7808670-7809270(+)
chr9:7809320-7809920(+)
chr9:7809998-7810598(+)
chr9:7810527-7811127(+)
chr9:7811565-7812165(+)
chr9:7812965-7813565(+)
chr9:7815883-7816483(+)
chr9:7822350-7822950(+)
chr9:7823539-7824139(+)
chr9:7824090-7824690(+)
chr9:7825700-7826300(+)
chr9:7827010-7827610(+)
chr9:7827680-7828280(+)
chr9:7828214-7828814(+)
chr9:7829334-7829934(+)
chr9:7830010-7830610(+)
chr9:7830436-7831036(+)
chr9:7830910-7831510(+)
chr9:7831470-7832070(+)
chr9:7831969-7832569(+)
chr9:7832620-7833220(+)
chr9:7833950-7834550(+)
chr9:7834406-7835006(+)
chr9:7834860-7835460(+)
chr9:7836870-7837470(+)
chr9:7839740-7840340(+)
chr9:7841631-7842231(+)
chr9:7844172-7844772(+)
chr9:7844680-7845280(+)
chr9:7845133-7845733(+)
chr9:7845690-7846290(+)
chr9:7846282-7846882(+)
chr9:7846889-7847489(+)
chr9:7847460-7848060(+)
chr9:7848413-7849013(+)
chr9:7849211-7849811(+)
chr9:7850261-7850861(+)
chr9:7851874-7852474(+)
chr9:7852350-7852950(+)
chr9:7853230-7853830(+)
chr9:7854110-7854710(+)
chr9:7854675-7855275(+)
chr9:7856090-7856690(+)
chr9:7856850-7857450(+)
chr9:7858086-7858686(+)
chr9:7859398-7859998(+)
chr9:7859891-7860491(+)
chr9:7860569-7861169(+)
chr9:7860973-7861573(+)
chr9:7862155-7862755(+)
chr9:7862810-7863410(+)
chr9:7869790-7870390(+)
chr9:7871050-7871650(+)
chr9:7871450-7872050(+)
chr9:7871895-7872495(+)
chr9:7872680-7873280(+)
chr9:7873310-7873910(+)
chr9:7874474-7875074(+)
chr9:7875220-7875820(+)
chr9:7875910-7876510(+)
chr9:7877769-7878369(+)
chr9:7879625-7880225(+)
chr9:7880211-7880811(+)
chr9:7880710-7881310(+)
chr9:7882190-7882790(+)
chr9:7886335-7886935(+)
chr9:7886980-7887580(+)
chr9:7887390-7887990(+)
chr9:7891644-7892244(+)
chr9:7892090-7892690(+)
chr9:7892871-7893471(+)
chr9:7893525-7894125(+)
chr9:7894140-7894740(+)
chr9:7894830-7895430(+)
chr9:7895458-7896058(+)
chr9:7896109-7896709(+)
chr9:7896718-7897318(+)
chr9:7897360-7897960(+)
chr9:7898030-7898630(+)
chr9:7899740-7900340(+)
chr9:7900387-7900987(+)
chr9:7900842-7901442(+)
chr9:7901526-7902126(+)
chr9:7903070-7903670(+)
chr9:7904750-7905350(+)
chr9:7905929-7906529(+)
chr9:7906887-7907487(+)
chr9:7907706-7908306(+)
chr9:7908497-7909097(+)
chr9:7909435-7910035(+)
chr9:7910367-7910967(+)
chr9:7912060-7912660(+)
chr9:7913790-7914390(+)
chr9:7915810-7916410(+)
chr9:7916631-7917231(+)
chr9:7917175-7917775(+)
chr9:7919680-7920280(+)
chr9:7921670-7922270(+)
chr9:7922163-7922763(+)
chr9:7923511-7924111(+)
chr9:7925514-7926114(+)
chr9:7925975-7926575(+)
chr9:7926430-7927030(+)
chr9:7929980-7930580(+)
chr9:7930559-7931159(+)
chr9:7932710-7933310(+)
chr9:7933128-7933728(+)
chr9:7935548-7936148(+)
chr9:7936130-7936730(+)
chr9:7936873-7937473(+)
chr9:7937723-7938323(+)
chr9:7944490-7945090(+)
chr9:7944932-7945532(+)
chr9:7945860-7946460(+)
chr9:7946366-7946966(+)
chr9:7947382-7947982(+)
chr9:7949859-7950459(+)
chr9:7952587-7953187(+)
chr9:7953990-7954590(+)
chr9:7954828-7955428(+)
chr9:7958110-7958710(+)
chr9:7958985-7959585(+)
chr9:7959415-7960015(+)
chr9:7960267-7960867(+)
chr9:7960823-7961423(+)
chr9:7961300-7961900(+)
chr9:7961752-7962352(+)
chr9:7962278-7962878(+)
chr9:7962941-7963541(+)
chr9:7963460-7964060(+)
chr9:7964173-7964773(+)
chr9:7964931-7965531(+)
chr9:7966445-7967045(+)
chr9:7967158-7967758(+)
chr9:7967796-7968396(+)
chr9:7968607-7969207(+)
chr9:7970090-7970690(+)
chr9:7970830-7971430(+)
chr9:7971256-7971856(+)
chr9:7972212-7972812(+)
chr9:7973134-7973734(+)
chr9:7973828-7974428(+)
chr9:7974494-7975094(+)
chr9:7975317-7975917(+)
chr9:7976269-7976869(+)
chr9:7976803-7977403(+)
chr9:7977367-7977967(+)
chr9:7979502-7980102(+)
chr9:7979921-7980521(+)
chr9:7980795-7981395(+)
chr9:7981384-7981984(+)
chr9:7982832-7983432(+)
chr9:7983372-7983972(+)
chr9:7984112-7984712(+)
chr9:7984596-7985196(+)
chr9:7986506-7987106(+)
chr9:7987010-7987610(+)
chr9:7987534-7988134(+)
chr9:7989210-7989810(+)
chr9:7991657-7992257(+)
chr9:7992810-7993410(+)
chr9:7993990-7994590(+)
chr9:7995180-7995780(+)
chr9:7996597-7997197(+)
chr9:7997430-7998030(+)
chr9:7998110-7998710(+)
chr9:7999680-8000280(+)
chr9:8000328-8000928(+)
chr9:8001140-8001740(+)
chr9:8007250-8007850(+)
chr9:8008050-8008650(+)
chr9:8009590-8010190(+)
chr9:8010330-8010930(+)
chr9:8010940-8011540(+)
chr9:8011838-8012438(+)
chr9:8012890-8013490(+)
chr9:8013401-8014001(+)
chr9:8015022-8015622(+)
chr9:8015515-8016115(+)
chr9:8016430-8017030(+)
chr9:8017050-8017650(+)
chr9:8020052-8020652(+)
chr9:8025462-8026062(+)
chr9:8025947-8026547(+)
chr9:8027233-8027833(+)
chr9:8027652-8028252(+)
chr9:8028682-8029282(+)
chr9:8030014-8030614(+)
chr9:8032028-8032628(+)
chr9:8032623-8033223(+)
chr9:8033180-8033780(+)
chr9:8033696-8034296(+)
chr9:8041210-8041810(+)
chr9:8043570-8044170(+)
chr9:8045347-8045947(+)
chr9:8045930-8046530(+)
chr9:8048381-8048981(+)
chr9:8049500-8050100(+)
chr9:8051130-8051730(+)
chr9:8051530-8052130(+)
chr9:8052873-8053473(+)
chr9:8053740-8054340(+)
chr9:8056208-8056808(+)
chr9:8056832-8057432(+)
chr9:8062501-8063101(+)
chr9:8062960-8063560(+)
chr9:8063470-8064070(+)
chr9:8064424-8065024(+)
chr9:8065279-8065879(+)
chr9:8067280-8067880(+)
chr9:8067840-8068440(+)
chr9:8069191-8069791(+)
chr9:8069670-8070270(+)
chr9:8070890-8071490(+)
chr9:8072314-8072914(+)
chr9:8074600-8075200(+)
chr9:8075770-8076370(+)
chr9:8076670-8077270(+)
chr9:8078190-8078790(+)
chr9:8078610-8079210(+)
chr9:8083210-8083810(+)
chr9:8084080-8084680(+)
chr9:8084790-8085390(+)
chr9:8085230-8085830(+)
chr9:8085869-8086469(+)
chr9:8086490-8087090(+)
chr9:8088286-8088886(+)
chr9:8089680-8090280(+)
chr9:8090190-8090790(+)
chr9:8091033-8091633(+)
chr9:8092530-8093130(+)
chr9:8093100-8093700(+)
chr9:8094290-8094890(+)
chr9:8095614-8096214(+)
chr9:8096021-8096621(+)
chr9:8097110-8097710(+)
chr9:8098185-8098785(+)
chr9:8099630-8100230(+)
chr9:8100210-8100810(+)
chr9:8101461-8102061(+)
chr9:8104610-8105210(+)
chr9:8107245-8107845(+)
chr9:8108306-8108906(+)
chr9:8108890-8109490(+)
chr9:8109399-8109999(+)
chr9:8110170-8110770(+)
chr9:8110930-8111530(+)
chr9:8111651-8112251(+)
chr9:8112078-8112678(+)
chr9:8112630-8113230(+)
chr9:8115496-8116096(+)
chr9:8118242-8118842(+)
chr9:8118650-8119250(+)
chr9:8119130-8119730(+)
chr9:8119710-8120310(+)
chr9:8120210-8120810(+)
chr9:8120650-8121250(+)
chr9:8122370-8122970(+)
chr9:8123190-8123790(+)
chr9:8123790-8124390(+)
chr9:8124930-8125530(+)
chr9:8125420-8126020(+)
chr9:8127860-8128460(+)
chr9:8130070-8130670(+)
chr9:8132810-8133410(+)
chr9:8133496-8134096(+)
chr9:8134775-8135375(+)
chr9:8135562-8136162(+)
chr9:8136350-8136950(+)
chr9:8137690-8138290(+)
chr9:8138400-8139000(+)
chr9:8138808-8139408(+)
chr9:8139210-8139810(+)
chr9:8139622-8140222(+)
chr9:8140040-8140640(+)
chr9:8140577-8141177(+)
chr9:8141275-8141875(+)
chr9:8142080-8142680(+)
chr9:8142960-8143560(+)
chr9:8143463-8144063(+)
chr9:8145019-8145619(+)
chr9:8145710-8146310(+)
chr9:8146692-8147292(+)
chr9:8147313-8147913(+)
chr9:8147744-8148344(+)
chr9:8148870-8149470(+)
chr9:8154477-8155077(+)
chr9:8155519-8156119(+)
chr9:8156256-8156856(+)
chr9:8157835-8158435(+)
chr9:8158505-8159105(+)
chr9:8159480-8160080(+)
chr9:8160110-8160710(+)
chr9:8162948-8163548(+)
chr9:8163650-8164250(+)
chr9:8164531-8165131(+)
chr9:8166499-8167099(+)
chr9:8168810-8169410(+)
chr9:8169417-8170017(+)
chr9:8169890-8170490(+)
chr9:8170701-8171301(+)
chr9:8171219-8171819(+)
chr9:8171806-8172406(+)
chr9:8172870-8173470(+)
chr9:8174455-8175055(+)
chr9:8175121-8175721(+)
chr9:8176338-8176938(+)
chr9:8177550-8178150(+)
chr9:8178750-8179350(+)
chr9:8179420-8180020(+)
chr9:8182390-8182990(+)
chr9:8183511-8184111(+)
chr9:8186022-8186622(+)
chr9:8186478-8187078(+)
chr9:8187222-8187822(+)
chr9:8188626-8189226(+)
chr9:8189854-8190454(+)
chr9:8191040-8191640(+)
chr9:8192310-8192910(+)
chr9:8195722-8196322(+)
chr9:8204350-8204950(+)
chr9:8205499-8206099(+)
chr9:8206240-8206840(+)
chr9:8206660-8207260(+)
chr9:8207532-8208132(+)
chr9:8208343-8208943(+)
chr9:8208950-8209550(+)
chr9:8209510-8210110(+)
chr9:8210110-8210710(+)
chr9:8211615-8212215(+)
chr9:8212210-8212810(+)
chr9:8213270-8213870(+)
chr9:8214170-8214770(+)
chr9:8218430-8219030(+)
chr9:8219450-8220050(+)
chr9:8221102-8221702(+)
chr9:8221823-8222423(+)
chr9:8223319-8223919(+)
chr9:8223789-8224389(+)
chr9:8224349-8224949(+)
chr9:8225130-8225730(+)
chr9:8225817-8226417(+)
chr9:8226365-8226965(+)
chr9:8227710-8228310(+)
chr9:8229138-8229738(+)
chr9:8229875-8230475(+)
chr9:8230490-8231090(+)
chr9:8231630-8232230(+)
chr9:8232036-8232636(+)
chr9:8232637-8233237(+)
chr9:8233650-8234250(+)
chr9:8234223-8234823(+)
chr9:8235226-8235826(+)
chr9:8236989-8237589(+)
chr9:8240702-8241302(+)
chr9:8241128-8241728(+)
chr9:8241856-8242456(+)
chr9:8243410-8244010(+)
chr9:8244456-8245056(+)
chr9:8245490-8246090(+)
chr9:8246450-8247050(+)
chr9:8251384-8251984(+)
chr9:8252321-8252921(+)
chr9:8254434-8255034(+)
chr9:8255749-8256349(+)
chr9:8256370-8256970(+)
chr9:8256930-8257530(+)
chr9:8257747-8258347(+)
chr9:8258895-8259495(+)
chr9:8260191-8260791(+)
chr9:8260730-8261330(+)
chr9:8261165-8261765(+)
chr9:8261654-8262254(+)
chr9:8262074-8262674(+)
chr9:8262825-8263425(+)
chr9:8264737-8265337(+)
chr9:8265178-8265778(+)
chr9:8266110-8266710(+)
chr9:8266753-8267353(+)
chr9:8267538-8268138(+)
chr9:8268096-8268696(+)
chr9:8268779-8269379(+)
chr9:8269330-8269930(+)
chr9:8270155-8270755(+)
chr9:8274923-8275523(+)
chr9:8277959-8278559(+)
chr9:8279460-8280060(+)
chr9:8280183-8280783(+)
chr9:8280739-8281339(+)
chr9:8281666-8282266(+)
chr9:8282455-8283055(+)
chr9:8283090-8283690(+)
chr9:8283934-8284534(+)
chr9:8284790-8285390(+)
chr9:8285770-8286370(+)
chr9:8287390-8287990(+)
chr9:8287824-8288424(+)
chr9:8289384-8289984(+)
chr9:8290173-8290773(+)
chr9:8291750-8292350(+)
chr9:8292582-8293182(+)
chr9:8295400-8296000(+)
chr9:8297790-8298390(+)
chr9:8298578-8299178(+)
chr9:8299122-8299722(+)
chr9:8299770-8300370(+)
chr9:8300250-8300850(+)
chr9:8301175-8301775(+)
chr9:8302530-8303130(+)
chr9:8303190-8303790(+)
chr9:8304140-8304740(+)
chr9:8305515-8306115(+)
chr9:8308835-8309435(+)
chr9:8309240-8309840(+)
chr9:8310390-8310990(+)
chr9:8312730-8313330(+)
chr9:8313226-8313826(+)
chr9:8314550-8315150(+)
chr9:8315091-8315691(+)
chr9:8315982-8316582(+)
chr9:8317390-8317990(+)
chr9:8318219-8318819(+)
chr9:8319570-8320170(+)
chr9:8320630-8321230(+)
chr9:8322590-8323190(+)
chr9:8323950-8324550(+)
chr9:8328195-8328795(+)
chr9:8329457-8330057(+)
chr9:8329947-8330547(+)
chr9:8330753-8331353(+)
chr9:8331475-8332075(+)
chr9:8332168-8332768(+)
chr9:8332856-8333456(+)
chr9:8337403-8338003(+)
chr9:8338228-8338828(+)
chr9:8339065-8339665(+)
chr9:8339730-8340330(+)
chr9:8343298-8343898(+)
chr9:8343940-8344540(+)
chr9:8346223-8346823(+)
chr9:8346680-8347280(+)
chr9:8348443-8349043(+)
chr9:8349242-8349842(+)
chr9:8349741-8350341(+)
chr9:8351343-8351943(+)
chr9:8352028-8352628(+)
chr9:8352970-8353570(+)
chr9:8354960-8355560(+)
chr9:8355610-8356210(+)
chr9:8356286-8356886(+)
chr9:8356902-8357502(+)
chr9:8358900-8359500(+)
chr9:8359478-8360078(+)
chr9:8360495-8361095(+)
chr9:8361391-8361991(+)
chr9:8362100-8362700(+)
chr9:8363120-8363720(+)
chr9:8364046-8364646(+)
chr9:8364931-8365531(+)
chr9:8365416-8366016(+)
chr9:8366363-8366963(+)
chr9:8370250-8370850(+)
chr9:8371110-8371710(+)
chr9:8371592-8372192(+)
chr9:8372550-8373150(+)
chr9:8373219-8373819(+)
chr9:8374332-8374932(+)
chr9:8375670-8376270(+)
chr9:8376575-8377175(+)
chr9:8377136-8377736(+)
chr9:8378982-8379582(+)
chr9:8379530-8380130(+)
chr9:8381043-8381643(+)
chr9:8381551-8382151(+)
chr9:8382120-8382720(+)
chr9:8382630-8383230(+)
chr9:8383084-8383684(+)
chr9:8383600-8384200(+)
chr9:8384039-8384639(+)
chr9:8384900-8385500(+)
chr9:8386120-8386720(+)
chr9:8387214-8387814(+)
chr9:8388810-8389410(+)
chr9:8389365-8389965(+)
chr9:8390347-8390947(+)
chr9:8391246-8391846(+)
chr9:8392012-8392612(+)
chr9:8392858-8393458(+)
chr9:8393690-8394290(+)
chr9:8394425-8395025(+)
chr9:8395068-8395668(+)
chr9:8395570-8396170(+)
chr9:8396434-8397034(+)
chr9:8396910-8397510(+)
chr9:8397338-8397938(+)
chr9:8398390-8398990(+)
chr9:8399453-8400053(+)
chr9:8400298-8400898(+)
chr9:8401347-8401947(+)
chr9:8401995-8402595(+)
chr9:8403110-8403710(+)
chr9:8407379-8407979(+)
chr9:8408477-8409077(+)
chr9:8409050-8409650(+)
chr9:8409636-8410236(+)
chr9:8412680-8413280(+)
chr9:8414099-8414699(+)
chr9:8414628-8415228(+)
chr9:8416273-8416873(+)
chr9:8417165-8417765(+)
chr9:8418092-8418692(+)
chr9:8418790-8419390(+)
chr9:8419675-8420275(+)
chr9:8420452-8421052(+)
chr9:8421730-8422330(+)
chr9:8422150-8422750(+)
chr9:8422672-8423272(+)
chr9:8423370-8423970(+)
chr9:8424139-8424739(+)
chr9:8424757-8425357(+)
chr9:8426205-8426805(+)
chr9:8426690-8427290(+)
chr9:8427890-8428490(+)
chr9:8428409-8429009(+)
chr9:8429540-8430140(+)
chr9:8430290-8430890(+)
chr9:8430901-8431501(+)
chr9:8431416-8432016(+)
chr9:8432084-8432684(+)
chr9:8432594-8433194(+)
chr9:8433910-8434510(+)
chr9:8435010-8435610(+)
chr9:8435910-8436510(+)
chr9:8437200-8437800(+)
chr9:8437790-8438390(+)
chr9:8438270-8438870(+)
chr9:8440043-8440643(+)
chr9:8440690-8441290(+)
chr9:8441175-8441775(+)
chr9:8441610-8442210(+)
chr9:8442800-8443400(+)
chr9:8443320-8443920(+)
chr9:8443790-8444390(+)
chr9:8444940-8445540(+)
chr9:8445690-8446290(+)
chr9:8446665-8447265(+)
chr9:8447511-8448111(+)
chr9:8448059-8448659(+)
chr9:8448520-8449120(+)
chr9:8449070-8449670(+)
chr9:8449510-8450110(+)
chr9:8450110-8450710(+)
chr9:8450729-8451329(+)
chr9:8451225-8451825(+)
chr9:8452630-8453230(+)
chr9:8453510-8454110(+)
chr9:8454370-8454970(+)
chr9:8456255-8456855(+)
chr9:8456927-8457527(+)
chr9:8457728-8458328(+)
chr9:8458375-8458975(+)
chr9:8460280-8460880(+)
chr9:8461190-8461790(+)
chr9:8462210-8462810(+)
chr9:8462970-8463570(+)
chr9:8464089-8464689(+)
chr9:8467986-8468586(+)
chr9:8469910-8470510(+)
chr9:8470700-8471300(+)
chr9:8472666-8473266(+)
chr9:8473114-8473714(+)
chr9:8473624-8474224(+)
chr9:8474130-8474730(+)
chr9:8475095-8475695(+)
chr9:8475530-8476130(+)
chr9:8475970-8476570(+)
chr9:8476723-8477323(+)
chr9:8477424-8478024(+)
chr9:8478370-8478970(+)
chr9:8479978-8480578(+)
chr9:8481610-8482210(+)
chr9:8484671-8485271(+)
chr9:8485996-8486596(+)
chr9:8487600-8488200(+)
chr9:8489725-8490325(+)
chr9:8491476-8492076(+)
chr9:8491928-8492528(+)
chr9:8492687-8493287(+)
chr9:8493630-8494230(+)
chr9:8494105-8494705(+)
chr9:8495210-8495810(+)
chr9:8496512-8497112(+)
chr9:8500694-8501294(+)
chr9:8502136-8502736(+)
chr9:8503378-8503978(+)
chr9:8503960-8504560(+)
chr9:8504495-8505095(+)
chr9:8506847-8507447(+)
chr9:8508122-8508722(+)
chr9:8508898-8509498(+)
chr9:8509321-8509921(+)
chr9:8510230-8510830(+)
chr9:8511622-8512222(+)
chr9:8512374-8512974(+)
chr9:8514641-8515241(+)
chr9:8515640-8516240(+)
chr9:8516790-8517390(+)
chr9:8517212-8517812(+)
chr9:8519320-8519920(+)
chr9:8520240-8520840(+)
chr9:8521010-8521610(+)
chr9:8521918-8522518(+)
chr9:8522520-8523120(+)
chr9:8523620-8524220(+)
chr9:8524190-8524790(+)
chr9:8524630-8525230(+)
chr9:8525891-8526491(+)
chr9:8527670-8528270(+)
chr9:8530010-8530610(+)
chr9:8530832-8531432(+)
chr9:8531833-8532433(+)
chr9:8532447-8533047(+)
chr9:8532850-8533450(+)
chr9:8533550-8534150(+)
chr9:8533952-8534552(+)
chr9:8534770-8535370(+)
chr9:8536802-8537402(+)
chr9:8537371-8537971(+)
chr9:8538570-8539170(+)
chr9:8541710-8542310(+)
chr9:8542407-8543007(+)
chr9:8543102-8543702(+)
chr9:8544665-8545265(+)
chr9:8545909-8546509(+)
chr9:8547825-8548425(+)
chr9:8549090-8549690(+)
chr9:8550590-8551190(+)
chr9:8551550-8552150(+)
chr9:8552050-8552650(+)
chr9:8552610-8553210(+)
chr9:8553269-8553869(+)
chr9:8553840-8554440(+)
chr9:8554434-8555034(+)
chr9:8555024-8555624(+)
chr9:8555817-8556417(+)
chr9:8558061-8558661(+)
chr9:8559376-8559976(+)
chr9:8560483-8561083(+)
chr9:8561034-8561634(+)
chr9:8563030-8563630(+)
chr9:8564860-8565460(+)
chr9:8565936-8566536(+)
chr9:8568142-8568742(+)
chr9:8570847-8571447(+)
chr9:8571544-8572144(+)
chr9:8572261-8572861(+)
chr9:8573229-8573829(+)
chr9:8573790-8574390(+)
chr9:8574726-8575326(+)
chr9:8575565-8576165(+)
chr9:8576650-8577250(+)
chr9:8578319-8578919(+)
chr9:8579190-8579790(+)
chr9:8579639-8580239(+)
chr9:8580500-8581100(+)
chr9:8581470-8582070(+)
chr9:8584830-8585430(+)
chr9:8587446-8588046(+)
chr9:8587884-8588484(+)
chr9:8588731-8589331(+)
chr9:8589419-8590019(+)
chr9:8589938-8590538(+)
chr9:8592181-8592781(+)
chr9:8597445-8598045(+)
chr9:8598950-8599550(+)
chr9:8599938-8600538(+)
chr9:8600390-8600990(+)
chr9:8601119-8601719(+)
chr9:8604119-8604719(+)
chr9:8605850-8606450(+)
chr9:8608290-8608890(+)
chr9:8608938-8609538(+)
chr9:8609710-8610310(+)
chr9:8610240-8610840(+)
chr9:8612390-8612990(+)
chr9:8613337-8613937(+)
chr9:8614231-8614831(+)
chr9:8614881-8615481(+)
chr9:8616221-8616821(+)
chr9:8617740-8618340(+)
chr9:8620675-8621275(+)
chr9:8621350-8621950(+)
chr9:8622111-8622711(+)
chr9:8622780-8623380(+)
chr9:8623410-8624010(+)
chr9:8624258-8624858(+)
chr9:8626320-8626920(+)
chr9:8626981-8627581(+)
chr9:8627510-8628110(+)
chr9:8628105-8628705(+)
chr9:8628638-8629238(+)
chr9:8629370-8629970(+)
chr9:8629930-8630530(+)
chr9:8631320-8631920(+)
chr9:8632411-8633011(+)
chr9:8633030-8633630(+)
chr9:8633734-8634334(+)
chr9:8634630-8635230(+)
chr9:8635900-8636500(+)
chr9:8637610-8638210(+)
chr9:8638350-8638950(+)
chr9:8639730-8640330(+)
chr9:8640643-8641243(+)
chr9:8641440-8642040(+)
chr9:8642630-8643230(+)
chr9:8643736-8644336(+)
chr9:8644370-8644970(+)
chr9:8647718-8648318(+)
chr9:8648212-8648812(+)
chr9:8649094-8649694(+)
chr9:8649712-8650312(+)
chr9:8650928-8651528(+)
chr9:8651648-8652248(+)
chr9:8652186-8652786(+)
chr9:8652990-8653590(+)
chr9:8653785-8654385(+)
chr9:8658973-8659573(+)
chr9:8660327-8660927(+)
chr9:8664300-8664900(+)
chr9:8665015-8665615(+)
chr9:8666007-8666607(+)
chr9:8666465-8667065(+)
chr9:8667170-8667770(+)
chr9:8668119-8668719(+)
chr9:8668743-8669343(+)
chr9:8669380-8669980(+)
chr9:8669810-8670410(+)
chr9:8670632-8671232(+)
chr9:8672030-8672630(+)
chr9:8673775-8674375(+)
chr9:8674745-8675345(+)
chr9:8675430-8676030(+)
chr9:8676405-8677005(+)
chr9:8677154-8677754(+)
chr9:8677719-8678319(+)
chr9:8678707-8679307(+)
chr9:8679336-8679936(+)
chr9:8680091-8680691(+)
chr9:8680592-8681192(+)
chr9:8681350-8681950(+)
chr9:8681903-8682503(+)
chr9:8682875-8683475(+)
chr9:8683480-8684080(+)
chr9:8684778-8685378(+)
chr9:8685228-8685828(+)
chr9:8685715-8686315(+)
chr9:8686528-8687128(+)
chr9:8687225-8687825(+)
chr9:8689240-8689840(+)
chr9:8690135-8690735(+)
chr9:8692103-8692703(+)
chr9:8692730-8693330(+)
chr9:8693314-8693914(+)
chr9:8694897-8695497(+)
chr9:8695890-8696490(+)
chr9:8696488-8697088(+)
chr9:8697518-8698118(+)
chr9:8698302-8698902(+)
chr9:8699073-8699673(+)
chr9:8700141-8700741(+)
chr9:8701358-8701958(+)
chr9:8701836-8702436(+)
chr9:8702430-8703030(+)
chr9:8703420-8704020(+)
chr9:8703952-8704552(+)
chr9:8704540-8705140(+)
chr9:8705750-8706350(+)
chr9:8706373-8706973(+)
chr9:8706969-8707569(+)
chr9:8707570-8708170(+)
chr9:8708130-8708730(+)
chr9:8708990-8709590(+)
chr9:8709610-8710210(+)
chr9:8710265-8710865(+)
chr9:8711592-8712192(+)
chr9:8712010-8712610(+)
chr9:8712840-8713440(+)
chr9:8713518-8714118(+)
chr9:8714210-8714810(+)
chr9:8715110-8715710(+)
chr9:8715722-8716322(+)
chr9:8716340-8716940(+)
chr9:8717011-8717611(+)
chr9:8717580-8718180(+)
chr9:8718226-8718826(+)
chr9:8719130-8719730(+)
chr9:8719773-8720373(+)
chr9:8720880-8721480(+)
chr9:8721960-8722560(+)
chr9:8723051-8723651(+)
chr9:8724378-8724978(+)
chr9:8725535-8726135(+)
chr9:8726050-8726650(+)
chr9:8727135-8727735(+)
chr9:8728815-8729415(+)
chr9:8730660-8731260(+)
chr9:8731699-8732299(+)
chr9:8732491-8733091(+)
chr9:8732997-8733597(+)
chr9:8733534-8734134(+)
chr9:8734615-8735215(+)
chr9:8736682-8737282(+)
chr9:8737610-8738210(+)
chr9:8738899-8739499(+)
chr9:8739494-8740094(+)
chr9:8740415-8741015(+)
chr9:8741090-8741690(+)
chr9:8742993-8743593(+)
chr9:8745260-8745860(+)
chr9:8750603-8751203(+)
chr9:8751212-8751812(+)
chr9:8751936-8752536(+)
chr9:8752450-8753050(+)
chr9:8753750-8754350(+)
chr9:8754636-8755236(+)
chr9:8757821-8758421(+)
chr9:8758230-8758830(+)
chr9:8759630-8760230(+)
chr9:8760327-8760927(+)
chr9:8761470-8762070(+)
chr9:8762532-8763132(+)
chr9:8763020-8763620(+)
chr9:8763530-8764130(+)
chr9:8763956-8764556(+)
chr9:8764370-8764970(+)
chr9:8764959-8765559(+)
chr9:8765390-8765990(+)
chr9:8766002-8766602(+)
chr9:8769074-8769674(+)
chr9:8772260-8772860(+)
chr9:8773014-8773614(+)
chr9:8774140-8774740(+)
chr9:8774692-8775292(+)
chr9:8777293-8777893(+)
chr9:8778234-8778834(+)
chr9:8778800-8779400(+)
chr9:8779404-8780004(+)
chr9:8780306-8780906(+)
chr9:8780826-8781426(+)
chr9:8781431-8782031(+)
chr9:8782118-8782718(+)
chr9:8783426-8784026(+)
chr9:8783910-8784510(+)
chr9:8784738-8785338(+)
chr9:8785482-8786082(+)
chr9:8786180-8786780(+)
chr9:8786840-8787440(+)
chr9:8787646-8788246(+)
chr9:8788725-8789325(+)
chr9:8792790-8793390(+)
chr9:8793883-8794483(+)
chr9:8794410-8795010(+)
chr9:8797340-8797940(+)
chr9:8798620-8799220(+)
chr9:8799151-8799751(+)
chr9:8799566-8800166(+)
chr9:8800113-8800713(+)
chr9:8802150-8802750(+)
chr9:8802570-8803170(+)
chr9:8804502-8805102(+)
chr9:8809652-8810252(+)
chr9:8810740-8811340(+)
chr9:8811748-8812348(+)
chr9:8812989-8813589(+)
chr9:8813590-8814190(+)
chr9:8814331-8814931(+)
chr9:8815209-8815809(+)
chr9:8815759-8816359(+)
chr9:8816241-8816841(+)
chr9:8816666-8817266(+)
chr9:8817230-8817830(+)
chr9:8819431-8820031(+)
chr9:8821120-8821720(+)
chr9:8821820-8822420(+)
chr9:8822493-8823093(+)
chr9:8823069-8823669(+)
chr9:8823830-8824430(+)
chr9:8824610-8825210(+)
chr9:8825465-8826065(+)
chr9:8826123-8826723(+)
chr9:8828792-8829392(+)
chr9:8830135-8830735(+)
chr9:8830671-8831271(+)
chr9:8831644-8832244(+)
chr9:8832255-8832855(+)
chr9:8832867-8833467(+)
chr9:8833915-8834515(+)
chr9:8834594-8835194(+)
chr9:8835111-8835711(+)
chr9:8835922-8836522(+)
chr9:8837235-8837835(+)
chr9:8838058-8838658(+)
chr9:8840050-8840650(+)
chr9:8840885-8841485(+)
chr9:8841295-8841895(+)
chr9:8841905-8842505(+)
chr9:8842582-8843182(+)
chr9:8843310-8843910(+)
chr9:8845431-8846031(+)
chr9:8846460-8847060(+)
chr9:8847210-8847810(+)
chr9:8847714-8848314(+)
chr9:8849450-8850050(+)
chr9:8850785-8851385(+)
chr9:8851342-8851942(+)
chr9:8852208-8852808(+)
chr9:8852890-8853490(+)
chr9:8853320-8853920(+)
chr9:8853780-8854380(+)
chr9:8854878-8855478(+)
chr9:8855648-8856248(+)
chr9:8856328-8856928(+)
chr9:8857034-8857634(+)
chr9:8857736-8858336(+)
chr9:8858472-8859072(+)
chr9:8859201-8859801(+)
chr9:8859700-8860300(+)
chr9:8860128-8860728(+)
chr9:8860818-8861418(+)
chr9:8861240-8861840(+)
chr9:8862515-8863115(+)
chr9:8862964-8863564(+)
chr9:8863976-8864576(+)
chr9:8864391-8864991(+)
chr9:8865450-8866050(+)
chr9:8866142-8866742(+)
chr9:8867150-8867750(+)
chr9:8868540-8869140(+)
chr9:8869632-8870232(+)
chr9:8870150-8870750(+)
chr9:8870651-8871251(+)
chr9:8871261-8871861(+)
chr9:8871851-8872451(+)
chr9:8872651-8873251(+)
chr9:8874012-8874612(+)
chr9:8874436-8875036(+)
chr9:8876219-8876819(+)
chr9:8877515-8878115(+)
chr9:8878610-8879210(+)
chr9:8879746-8880346(+)
chr9:8880433-8881033(+)
chr9:8882490-8883090(+)
chr9:8883218-8883818(+)
chr9:8884180-8884780(+)
chr9:8885830-8886430(+)
chr9:8886420-8887020(+)
chr9:8887339-8887939(+)
chr9:8887910-8888510(+)
chr9:8888464-8889064(+)
chr9:8890110-8890710(+)
chr9:8891777-8892377(+)
chr9:8893250-8893850(+)
chr9:8894973-8895573(+)
chr9:8895635-8896235(+)
chr9:8896450-8897050(+)
chr9:8897050-8897650(+)
chr9:8897471-8898071(+)
chr9:8899379-8899979(+)
chr9:8901215-8901815(+)
chr9:8902059-8902659(+)
chr9:8903000-8903600(+)
chr9:8904190-8904790(+)
chr9:8904865-8905465(+)
chr9:8905638-8906238(+)
chr9:8906538-8907138(+)
chr9:8907778-8908378(+)
chr9:8910230-8910830(+)
chr9:8911076-8911676(+)
chr9:8914643-8915243(+)
chr9:8915370-8915970(+)
chr9:8916600-8917200(+)
chr9:8917196-8917796(+)
chr9:8918002-8918602(+)
chr9:8918870-8919470(+)
chr9:8922210-8922810(+)
chr9:8923190-8923790(+)
chr9:8924575-8925175(+)
chr9:8925798-8926398(+)
chr9:8926420-8927020(+)
chr9:8932340-8932940(+)
chr9:8932900-8933500(+)
chr9:8933484-8934084(+)
chr9:8935360-8935960(+)
chr9:8936350-8936950(+)
chr9:8937325-8937925(+)
chr9:8938776-8939376(+)
chr9:8939340-8939940(+)
chr9:8939880-8940480(+)
chr9:8941790-8942390(+)
chr9:8946370-8946970(+)
chr9:8949187-8949787(+)
chr9:8950110-8950710(+)
chr9:8953790-8954390(+)
chr9:8954969-8955569(+)
chr9:8955598-8956198(+)
chr9:8956328-8956928(+)
chr9:8956844-8957444(+)
chr9:8957607-8958207(+)
chr9:8958374-8958974(+)
chr9:8959118-8959718(+)
chr9:8960230-8960830(+)
chr9:8961255-8961855(+)
chr9:8961959-8962559(+)
chr9:8963736-8964336(+)
chr9:8964210-8964810(+)
chr9:8968306-8968906(+)
chr9:8975888-8976488(+)
chr9:8976295-8976895(+)
chr9:8978164-8978764(+)
chr9:8978731-8979331(+)
chr9:8979890-8980490(+)
chr9:8980519-8981119(+)
chr9:8981250-8981850(+)
chr9:8983310-8983910(+)
chr9:8985290-8985890(+)
chr9:8987073-8987673(+)
chr9:8989622-8990222(+)
chr9:8992140-8992740(+)
chr9:8994635-8995235(+)
chr9:8996330-8996930(+)
chr9:8997170-8997770(+)
chr9:8999000-8999600(+)
chr9:8999820-9000420(+)
chr9:9000320-9000920(+)
chr9:9000897-9001497(+)
chr9:9002470-9003070(+)
chr9:9003052-9003652(+)
chr9:9003670-9004270(+)
chr9:9004236-9004836(+)
chr9:9004703-9005303(+)
chr9:9005410-9006010(+)
chr9:9006174-9006774(+)
chr9:9009830-9010430(+)
chr9:9010274-9010874(+)
chr9:9011470-9012070(+)
chr9:9012410-9013010(+)
chr9:9014290-9014890(+)
chr9:9014990-9015590(+)
chr9:9015710-9016310(+)
chr9:9016492-9017092(+)
chr9:9017044-9017644(+)
chr9:9017950-9018550(+)
chr9:9018450-9019050(+)
chr9:9020480-9021080(+)
chr9:9021730-9022330(+)
chr9:9025090-9025690(+)
chr9:9026030-9026630(+)
chr9:9026720-9027320(+)
chr9:9028458-9029058(+)
chr9:9029418-9030018(+)
chr9:9032072-9032672(+)
chr9:9032908-9033508(+)
chr9:9033650-9034250(+)
chr9:9035046-9035646(+)
chr9:9036663-9037263(+)
chr9:9037448-9038048(+)
chr9:9038050-9038650(+)
chr9:9040153-9040753(+)
chr9:9040676-9041276(+)
chr9:9041638-9042238(+)
chr9:9042090-9042690(+)
chr9:9042510-9043110(+)
chr9:9043110-9043710(+)
chr9:9044986-9045586(+)
chr9:9045482-9046082(+)
chr9:9046630-9047230(+)
chr9:9049769-9050369(+)
chr9:9051716-9052316(+)
chr9:9053250-9053850(+)
chr9:9054492-9055092(+)
chr9:9058893-9059493(+)
chr9:9059950-9060550(+)
chr9:9060790-9061390(+)
chr9:9061541-9062141(+)
chr9:9062570-9063170(+)
chr9:9065164-9065764(+)
chr9:9069155-9069755(+)
chr9:9069762-9070362(+)
chr9:9070170-9070770(+)
chr9:9070600-9071200(+)
chr9:9071741-9072341(+)
chr9:9072191-9072791(+)
chr9:9073970-9074570(+)
chr9:9076580-9077180(+)
chr9:9077658-9078258(+)
chr9:9078223-9078823(+)
chr9:9079375-9079975(+)
chr9:9080230-9080830(+)
chr9:9083284-9083884(+)
chr9:9086503-9087103(+)
chr9:9087850-9088450(+)
chr9:9091297-9091897(+)
chr9:9096600-9097200(+)
chr9:9097006-9097606(+)
chr9:9099050-9099650(+)
chr9:9099548-9100148(+)
chr9:9099969-9100569(+)
chr9:9100920-9101520(+)
chr9:9101670-9102270(+)
chr9:9102202-9102802(+)
chr9:9103540-9104140(+)
chr9:9104719-9105319(+)
chr9:9107060-9107660(+)
chr9:9107470-9108070(+)
chr9:9108541-9109141(+)
chr9:9109690-9110290(+)
chr9:9110110-9110710(+)
chr9:9110706-9111306(+)
chr9:9111170-9111770(+)
chr9:9112063-9112663(+)
chr9:9113310-9113910(+)
chr9:9113930-9114530(+)
chr9:9114550-9115150(+)
chr9:9116950-9117550(+)
chr9:9117768-9118368(+)
chr9:9118252-9118852(+)
chr9:9120080-9120680(+)
chr9:9120940-9121540(+)
chr9:9122388-9122988(+)
chr9:9122870-9123470(+)
chr9:9124489-9125089(+)
chr9:9125000-9125600(+)
chr9:9126850-9127450(+)
chr9:9132880-9133480(+)
chr9:9133430-9134030(+)
chr9:9135340-9135940(+)
chr9:9140943-9141543(+)
chr9:9141899-9142499(+)
chr9:9142626-9143226(+)
chr9:9144040-9144640(+)
chr9:9144863-9145463(+)
chr9:9146130-9146730(+)
chr9:9147382-9147982(+)
chr9:9149230-9149830(+)
chr9:9151670-9152270(+)
chr9:9152490-9153090(+)
chr9:9153070-9153670(+)
chr9:9153839-9154439(+)
chr9:9160591-9161191(+)
chr9:9161851-9162451(+)
chr9:9162610-9163210(+)
chr9:9166020-9166620(+)
chr9:9169510-9170110(+)
chr9:9169970-9170570(+)
chr9:9170489-9171089(+)
chr9:9170910-9171510(+)
chr9:9174298-9174898(+)
chr9:9176465-9177065(+)
chr9:9176998-9177598(+)
chr9:9177915-9178515(+)
chr9:9178620-9179220(+)
chr9:9179120-9179720(+)
chr9:9181681-9182281(+)
chr9:9182302-9182902(+)
chr9:9182780-9183380(+)
chr9:9183388-9183988(+)
chr9:9184190-9184790(+)
chr9:9185997-9186597(+)
chr9:9187224-9187824(+)
chr9:9188090-9188690(+)
chr9:9189450-9190050(+)
chr9:9190160-9190760(+)
chr9:9190910-9191510(+)
chr9:9192025-9192625(+)
chr9:9192494-9193094(+)
chr9:9194240-9194840(+)
chr9:9197610-9198210(+)
chr9:9199790-9200390(+)
chr9:9200368-9200968(+)
chr9:9200865-9201465(+)
chr9:9202142-9202742(+)
chr9:9203990-9204590(+)
chr9:9204710-9205310(+)
chr9:9205138-9205738(+)
chr9:9206343-9206943(+)
chr9:9207410-9208010(+)
chr9:9212405-9213005(+)
chr9:9212930-9213530(+)
chr9:9213460-9214060(+)
chr9:9213956-9214556(+)
chr9:9214842-9215442(+)
chr9:9216210-9216810(+)
chr9:9216840-9217440(+)
chr9:9217615-9218215(+)
chr9:9218425-9219025(+)
chr9:9219341-9219941(+)
chr9:9223039-9223639(+)
chr9:9223482-9224082(+)
chr9:9223890-9224490(+)
chr9:9226390-9226990(+)
chr9:9227320-9227920(+)
chr9:9228610-9229210(+)
chr9:9229147-9229747(+)
chr9:9230340-9230940(+)
chr9:9234130-9234730(+)
chr9:9236535-9237135(+)
chr9:9237950-9238550(+)
chr9:9239470-9240070(+)
chr9:9246739-9247339(+)
chr9:9247380-9247980(+)
chr9:9249990-9250590(+)
chr9:9250890-9251490(+)
chr9:9253631-9254231(+)
chr9:9254180-9254780(+)
chr9:9254620-9255220(+)
chr9:9255860-9256460(+)
chr9:9257480-9258080(+)
chr9:9257999-9258599(+)
chr9:9258900-9259500(+)
chr9:9259650-9260250(+)
chr9:9260860-9261460(+)
chr9:9261350-9261950(+)
chr9:9264080-9264680(+)
chr9:9264532-9265132(+)
chr9:9267410-9268010(+)
chr9:9269590-9270190(+)
chr9:9270236-9270836(+)
chr9:9272426-9273026(+)
chr9:9273855-9274455(+)
chr9:9275500-9276100(+)
chr9:9276210-9276810(+)
chr9:9279942-9280542(+)
chr9:9282988-9283588(+)
chr9:9283512-9284112(+)
chr9:9284110-9284710(+)
chr9:9284586-9285186(+)
chr9:9285907-9286507(+)
chr9:9286750-9287350(+)
chr9:9287251-9287851(+)
chr9:9287710-9288310(+)
chr9:9288590-9289190(+)
chr9:9289150-9289750(+)
chr9:9291070-9291670(+)
chr9:9292090-9292690(+)
chr9:9293850-9294450(+)
chr9:9295330-9295930(+)
chr9:9296160-9296760(+)
chr9:9298330-9298930(+)
chr9:9299055-9299655(+)
chr9:9300030-9300630(+)
chr9:9302608-9303208(+)
chr9:9303410-9304010(+)
chr9:9304620-9305220(+)
chr9:9305455-9306055(+)
chr9:9306981-9307581(+)
chr9:9307610-9308210(+)
chr9:9308330-9308930(+)
chr9:9309250-9309850(+)
chr9:9309959-9310559(+)
chr9:9310912-9311512(+)
chr9:9312220-9312820(+)
chr9:9314590-9315190(+)
chr9:9316470-9317070(+)
chr9:9316930-9317530(+)
chr9:9318974-9319574(+)
chr9:9320325-9320925(+)
chr9:9321670-9322270(+)
chr9:9322377-9322977(+)
chr9:9323760-9324360(+)
chr9:9325820-9326420(+)
chr9:9326758-9327358(+)
chr9:9329760-9330360(+)
chr9:9330830-9331430(+)
chr9:9331347-9331947(+)
chr9:9331830-9332430(+)
chr9:9332431-9333031(+)
chr9:9332882-9333482(+)
chr9:9337019-9337619(+)
chr9:9338710-9339310(+)
chr9:9339890-9340490(+)
chr9:9340478-9341078(+)
chr9:9341145-9341745(+)
chr9:9341740-9342340(+)
chr9:9343100-9343700(+)
chr9:9346400-9347000(+)
chr9:9348100-9348700(+)
chr9:9352758-9353358(+)
chr9:9355050-9355650(+)
chr9:9358762-9359362(+)
chr9:9359550-9360150(+)
chr9:9360170-9360770(+)
chr9:9362280-9362880(+)
chr9:9363390-9363990(+)
chr9:9364530-9365130(+)
chr9:9366190-9366790(+)
chr9:9367790-9368390(+)
chr9:9368630-9369230(+)
chr9:9372650-9373250(+)
chr9:9374430-9375030(+)
chr9:9376558-9377158(+)
chr9:9377416-9378016(+)
chr9:9377870-9378470(+)
chr9:9378290-9378890(+)
chr9:9379210-9379810(+)
chr9:9381250-9381850(+)
chr9:9384300-9384900(+)
chr9:9384820-9385420(+)
chr9:9385270-9385870(+)
chr9:9385936-9386536(+)
chr9:9386729-9387329(+)
chr9:9387731-9388331(+)
chr9:9388910-9389510(+)
chr9:9389778-9390378(+)
chr9:9390590-9391190(+)
chr9:9391850-9392450(+)
chr9:9392586-9393186(+)
chr9:9393010-9393610(+)
chr9:9393630-9394230(+)
chr9:9394150-9394750(+)
chr9:9394550-9395150(+)
chr9:9395417-9396017(+)
chr9:9396435-9397035(+)
chr9:9399230-9399830(+)
chr9:9400570-9401170(+)
chr9:9401460-9402060(+)
chr9:9402168-9402768(+)
chr9:9402890-9403490(+)
chr9:9403950-9404550(+)
chr9:9404670-9405270(+)
chr9:9405218-9405818(+)
chr9:9405970-9406570(+)
chr9:9406930-9407530(+)
chr9:9407530-9408130(+)
chr9:9409410-9410010(+)
chr9:9410089-9410689(+)
chr9:9410626-9411226(+)
chr9:9411304-9411904(+)
chr9:9412039-9412639(+)
chr9:9413676-9414276(+)
chr9:9414905-9415505(+)
chr9:9416034-9416634(+)
chr9:9417116-9417716(+)
chr9:9418700-9419300(+)
chr9:9421350-9421950(+)
chr9:9422050-9422650(+)
chr9:9422500-9423100(+)
chr9:9423030-9423630(+)
chr9:9424012-9424612(+)
chr9:9424870-9425470(+)
chr9:9426370-9426970(+)
chr9:9428990-9429590(+)
chr9:9432330-9432930(+)
chr9:9432789-9433389(+)
chr9:9435590-9436190(+)
chr9:9437574-9438174(+)
chr9:9439205-9439805(+)
chr9:9439663-9440263(+)
chr9:9440280-9440880(+)
chr9:9440970-9441570(+)
chr9:9442224-9442824(+)
chr9:9443242-9443842(+)
chr9:9443770-9444370(+)
chr9:9447010-9447610(+)
chr9:9447630-9448230(+)
chr9:9448519-9449119(+)
chr9:9455424-9456024(+)
chr9:9457270-9457870(+)
chr9:9458616-9459216(+)
chr9:9462490-9463090(+)
chr9:9462963-9463563(+)
chr9:9463660-9464260(+)
chr9:9464310-9464910(+)
chr9:9465810-9466410(+)
chr9:9467050-9467650(+)
chr9:9468190-9468790(+)
chr9:9469164-9469764(+)
chr9:9469686-9470286(+)
chr9:9470910-9471510(+)
chr9:9475730-9476330(+)
chr9:9476690-9477290(+)
chr9:9478624-9479224(+)
chr9:9479072-9479672(+)
chr9:9479910-9480510(+)
chr9:9482635-9483235(+)
chr9:9483121-9483721(+)
chr9:9484743-9485343(+)
chr9:9485750-9486350(+)
chr9:9486572-9487172(+)
chr9:9488150-9488750(+)
chr9:9488995-9489595(+)
chr9:9492405-9493005(+)
chr9:9493890-9494490(+)
chr9:9495550-9496150(+)
chr9:9497974-9498574(+)
chr9:9499459-9500059(+)
chr9:9502030-9502630(+)
chr9:9502550-9503150(+)
chr9:9503453-9504053(+)
chr9:9504753-9505353(+)
chr9:9510670-9511270(+)
chr9:9511890-9512490(+)
chr9:9512510-9513110(+)
chr9:9513630-9514230(+)
chr9:9514070-9514670(+)
chr9:9514530-9515130(+)
chr9:9516350-9516950(+)
chr9:9517042-9517642(+)
chr9:9520529-9521129(+)
chr9:9521025-9521625(+)
chr9:9521630-9522230(+)
chr9:9522492-9523092(+)
chr9:9523612-9524212(+)
chr9:9528760-9529360(+)
chr9:9529370-9529970(+)
chr9:9530210-9530810(+)
chr9:9532223-9532823(+)
chr9:9533910-9534510(+)
chr9:9534585-9535185(+)
chr9:9535492-9536092(+)
chr9:9536000-9536600(+)
chr9:9536415-9537015(+)
chr9:9536840-9537440(+)
chr9:9537400-9538000(+)
chr9:9537830-9538430(+)
chr9:9538251-9538851(+)
chr9:9538660-9539260(+)
chr9:9539910-9540510(+)
chr9:9549940-9550540(+)
chr9:9552549-9553149(+)
chr9:9554343-9554943(+)
chr9:9554915-9555515(+)
chr9:9556929-9557529(+)
chr9:9557795-9558395(+)
chr9:9558450-9559050(+)
chr9:9559024-9559624(+)
chr9:9559778-9560378(+)
chr9:9560406-9561006(+)
chr9:9562170-9562770(+)
chr9:9562755-9563355(+)
chr9:9563705-9564305(+)
chr9:9564503-9565103(+)
chr9:9565606-9566206(+)
chr9:9566870-9567470(+)
chr9:9568870-9569470(+)
chr9:9569430-9570030(+)
chr9:9570290-9570890(+)
chr9:9570750-9571350(+)
chr9:9573930-9574530(+)
chr9:9574710-9575310(+)
chr9:9577200-9577800(+)
chr9:9577650-9578250(+)
chr9:9579270-9579870(+)
chr9:9580330-9580930(+)
chr9:9582119-9582719(+)
chr9:9583543-9584143(+)
chr9:9585760-9586360(+)
chr9:9587410-9588010(+)
chr9:9590989-9591589(+)
chr9:9593410-9594010(+)
chr9:9596826-9597426(+)
chr9:9598603-9599203(+)
chr9:9603220-9603820(+)
chr9:9604710-9605310(+)
chr9:9605830-9606430(+)
chr9:9606483-9607083(+)
chr9:9608443-9609043(+)
chr9:9611650-9612250(+)
chr9:9612130-9612730(+)
chr9:9612600-9613200(+)
chr9:9614841-9615441(+)
chr9:9616845-9617445(+)
chr9:9618175-9618775(+)
chr9:9618833-9619433(+)
chr9:9620620-9621220(+)
chr9:9621340-9621940(+)
chr9:9623396-9623996(+)
chr9:9624498-9625098(+)
chr9:9625622-9626222(+)
chr9:9627970-9628570(+)
chr9:9631146-9631746(+)
chr9:9634550-9635150(+)
chr9:9635150-9635750(+)
chr9:9637550-9638150(+)
chr9:9639983-9640583(+)
chr9:9640778-9641378(+)
chr9:9642838-9643438(+)
chr9:9643387-9643987(+)
chr9:9644017-9644617(+)
chr9:9644750-9645350(+)
chr9:9646118-9646718(+)
chr9:9646695-9647295(+)
chr9:9647287-9647887(+)
chr9:9648035-9648635(+)
chr9:9648623-9649223(+)
chr9:9649900-9650500(+)
chr9:9651840-9652440(+)
chr9:9652670-9653270(+)
chr9:9653270-9653870(+)
chr9:9655090-9655690(+)
chr9:9655565-9656165(+)
chr9:9656510-9657110(+)
chr9:9657510-9658110(+)
chr9:9658010-9658610(+)
chr9:9659435-9660035(+)
chr9:9662150-9662750(+)
chr9:9664410-9665010(+)
chr9:9664880-9665480(+)
chr9:9665550-9666150(+)
chr9:9667414-9668014(+)
chr9:9668550-9669150(+)
chr9:9668970-9669570(+)
chr9:9669930-9670530(+)
chr9:9670442-9671042(+)
chr9:9671120-9671720(+)
chr9:9674772-9675372(+)
chr9:9678530-9679130(+)
chr9:9679350-9679950(+)
chr9:9679890-9680490(+)
chr9:9680433-9681033(+)
chr9:9681603-9682203(+)
chr9:9682513-9683113(+)
chr9:9682915-9683515(+)
chr9:9683718-9684318(+)
chr9:9684324-9684924(+)
chr9:9685327-9685927(+)
chr9:9685815-9686415(+)
chr9:9687070-9687670(+)
chr9:9687680-9688280(+)
chr9:9693170-9693770(+)
chr9:9694610-9695210(+)
chr9:9698270-9698870(+)
chr9:9699550-9700150(+)
chr9:9702770-9703370(+)
chr9:9704850-9705450(+)
chr9:9706510-9707110(+)
chr9:9707770-9708370(+)
chr9:9710650-9711250(+)
chr9:9711700-9712300(+)
chr9:9712510-9713110(+)
chr9:9713610-9714210(+)
chr9:9714030-9714630(+)
chr9:9718560-9719160(+)
chr9:9719050-9719650(+)
chr9:9720710-9721310(+)
chr9:9721210-9721810(+)
chr9:9721795-9722395(+)
chr9:9722260-9722860(+)
chr9:9722820-9723420(+)
chr9:9723870-9724470(+)
chr9:9724290-9724890(+)
chr9:9724700-9725300(+)
chr9:9725138-9725738(+)
chr9:9726020-9726620(+)
chr9:9726510-9727110(+)
chr9:9727331-9727931(+)
chr9:9727918-9728518(+)
chr9:9728450-9729050(+)
chr9:9728906-9729506(+)
chr9:9730058-9730658(+)
chr9:9733790-9734390(+)
chr9:9734901-9735501(+)
chr9:9735454-9736054(+)
chr9:9736605-9737205(+)
chr9:9737170-9737770(+)
chr9:9737651-9738251(+)
chr9:9739020-9739620(+)
chr9:9745181-9745781(+)
chr9:9746410-9747010(+)
chr9:9746841-9747441(+)
chr9:9747689-9748289(+)
chr9:9748188-9748788(+)
chr9:9748830-9749430(+)
chr9:9749511-9750111(+)
chr9:9750704-9751304(+)
chr9:9751921-9752521(+)
chr9:9752637-9753237(+)
chr9:9753126-9753726(+)
chr9:9753650-9754250(+)
chr9:9754076-9754676(+)
chr9:9754638-9755238(+)
chr9:9755473-9756073(+)
chr9:9755890-9756490(+)
chr9:9756690-9757290(+)
chr9:9757670-9758270(+)
chr9:9758310-9758910(+)
chr9:9759050-9759650(+)
chr9:9759717-9760317(+)
chr9:9760143-9760743(+)
chr9:9760660-9761260(+)
chr9:9761110-9761710(+)
chr9:9764717-9765317(+)
chr9:9765190-9765790(+)
chr9:9768055-9768655(+)
chr9:9770655-9771255(+)
chr9:9772250-9772850(+)
chr9:9774130-9774730(+)
chr9:9776086-9776686(+)
chr9:9777330-9777930(+)
chr9:9778186-9778786(+)
chr9:9778905-9779505(+)
chr9:9779306-9779906(+)
chr9:9781290-9781890(+)
chr9:9782600-9783200(+)
chr9:9783096-9783696(+)
chr9:9783643-9784243(+)
chr9:9784232-9784832(+)
chr9:9785610-9786210(+)
chr9:9788650-9789250(+)
chr9:9790120-9790720(+)
chr9:9790567-9791167(+)
chr9:9791531-9792131(+)
chr9:9792198-9792798(+)
chr9:9795450-9796050(+)
chr9:9795970-9796570(+)
chr9:9799958-9800558(+)
chr9:9801030-9801630(+)
chr9:9806090-9806690(+)
chr9:9806560-9807160(+)
chr9:9807418-9808018(+)
chr9:9810810-9811410(+)
chr9:9812480-9813080(+)
chr9:9816790-9817390(+)
chr9:9817550-9818150(+)
chr9:9819770-9820370(+)
chr9:9820328-9820928(+)
chr9:9821850-9822450(+)
chr9:9825092-9825692(+)
chr9:9830928-9831528(+)
chr9:9831660-9832260(+)
chr9:9833360-9833960(+)
chr9:9835410-9836010(+)
chr9:9837030-9837630(+)
chr9:9845445-9846045(+)
chr9:9846437-9847037(+)
chr9:9847579-9848179(+)
chr9:9849390-9849990(+)
chr9:9851470-9852070(+)
chr9:9852610-9853210(+)
chr9:9853310-9853910(+)
chr9:9854103-9854703(+)
chr9:9855279-9855879(+)
chr9:9857241-9857841(+)
chr9:9858855-9859455(+)
chr9:9860210-9860810(+)
chr9:9860870-9861470(+)
chr9:9862229-9862829(+)
chr9:9862830-9863430(+)
chr9:9863384-9863984(+)
chr9:9865650-9866250(+)
chr9:9867740-9868340(+)
chr9:9871371-9871971(+)
chr9:9872050-9872650(+)
chr9:9873500-9874100(+)
chr9:9874138-9874738(+)
chr9:9876110-9876710(+)
chr9:9876605-9877205(+)
chr9:9877560-9878160(+)
chr9:9878090-9878690(+)
chr9:9879465-9880065(+)
chr9:9881475-9882075(+)
chr9:9883510-9884110(+)
chr9:9884530-9885130(+)
chr9:9886450-9887050(+)
chr9:9889550-9890150(+)
chr9:9890780-9891380(+)
chr9:9892110-9892710(+)
chr9:9892670-9893270(+)
chr9:9893716-9894316(+)
chr9:9895690-9896290(+)
chr9:9896177-9896777(+)
chr9:9896855-9897455(+)
chr9:9900870-9901470(+)
chr9:9901669-9902269(+)
chr9:9903885-9904485(+)
chr9:9905742-9906342(+)
chr9:9908070-9908670(+)
chr9:9910848-9911448(+)
chr9:9912323-9912923(+)
chr9:9913208-9913808(+)
chr9:9914060-9914660(+)
chr9:9914690-9915290(+)
chr9:9915310-9915910(+)
chr9:9917530-9918130(+)
chr9:9919229-9919829(+)
chr9:9920288-9920888(+)
chr9:9920764-9921364(+)
chr9:9921629-9922229(+)
chr9:9922990-9923590(+)
chr9:9923550-9924150(+)
chr9:9924276-9924876(+)
chr9:9925770-9926370(+)
chr9:9927130-9927730(+)
chr9:9929450-9930050(+)
chr9:9937830-9938430(+)
chr9:9938930-9939530(+)
chr9:9939690-9940290(+)
chr9:9941110-9941710(+)
chr9:9941540-9942140(+)
chr9:9942692-9943292(+)
chr9:9943739-9944339(+)
chr9:9945867-9946467(+)
chr9:9946435-9947035(+)
chr9:9949262-9949862(+)
chr9:9949882-9950482(+)
chr9:9950730-9951330(+)
chr9:9951190-9951790(+)
chr9:9951598-9952198(+)
chr9:9952760-9953360(+)
chr9:9953444-9954044(+)
chr9:9954900-9955500(+)
chr9:9959550-9960150(+)
chr9:9960130-9960730(+)
chr9:9961376-9961976(+)
chr9:9961870-9962470(+)
chr9:9963630-9964230(+)
chr9:9965296-9965896(+)
chr9:9966130-9966730(+)
chr9:9966803-9967403(+)
chr9:9968074-9968674(+)
chr9:9969210-9969810(+)
chr9:9970429-9971029(+)
chr9:9971388-9971988(+)
chr9:9972925-9973525(+)
chr9:9974870-9975470(+)
chr9:9976890-9977490(+)
chr9:9977722-9978322(+)
chr9:9980290-9980890(+)
chr9:9981871-9982471(+)
chr9:9982420-9983020(+)
chr9:9982990-9983590(+)
chr9:9983610-9984210(+)
chr9:9985150-9985750(+)
chr9:9987150-9987750(+)
chr9:9989190-9989790(+)
chr9:9989670-9990270(+)
chr9:9990110-9990710(+)
chr9:9992430-9993030(+)
chr9:9992844-9993444(+)
chr9:9993890-9994490(+)
chr9:9994635-9995235(+)
chr9:9995314-9995914(+)
chr9:9996227-9996827(+)
chr9:9997529-9998129(+)
chr9:9998374-9998974(+)
chr9:9998781-9999381(+)
chr9:9999665-10000265(+)
chr9:10000559-10001159(+)
chr9:10001230-10001830(+)
chr9:10002909-10003509(+)
chr9:10004607-10005207(+)
chr9:10005084-10005684(+)
chr9:10006810-10007410(+)
chr9:10007234-10007834(+)
chr9:10008050-10008650(+)
chr9:10009524-10010124(+)
chr9:10010040-10010640(+)
chr9:10011610-10012210(+)
chr9:10012410-10013010(+)
chr9:10012910-10013510(+)
chr9:10013990-10014590(+)
chr9:10015049-10015649(+)
chr9:10015590-10016190(+)
chr9:10023615-10024215(+)
chr9:10024070-10024670(+)
chr9:10026539-10027139(+)
chr9:10027150-10027750(+)
chr9:10028590-10029190(+)
chr9:10029850-10030450(+)
chr9:10030980-10031580(+)
chr9:10032095-10032695(+)
chr9:10032890-10033490(+)
chr9:10034490-10035090(+)
chr9:10038618-10039218(+)
chr9:10039750-10040350(+)
chr9:10040235-10040835(+)
chr9:10041657-10042257(+)
chr9:10042260-10042860(+)
chr9:10045500-10046100(+)
chr9:10046435-10047035(+)
chr9:10047890-10048490(+)
chr9:10048849-10049449(+)
chr9:10049909-10050509(+)
chr9:10052060-10052660(+)
chr9:10053150-10053750(+)
chr9:10054337-10054937(+)
chr9:10055089-10055689(+)
chr9:10055842-10056442(+)
chr9:10056364-10056964(+)
chr9:10056800-10057400(+)
chr9:10058415-10059015(+)
chr9:10058968-10059568(+)
chr9:10059410-10060010(+)
chr9:10060214-10060814(+)
chr9:10061063-10061663(+)
chr9:10061570-10062170(+)
chr9:10062522-10063122(+)
chr9:10063570-10064170(+)
chr9:10068450-10069050(+)
chr9:10069018-10069618(+)
chr9:10071000-10071600(+)
chr9:10072310-10072910(+)
chr9:10073160-10073760(+)
chr9:10074350-10074950(+)
chr9:10074930-10075530(+)
chr9:10076370-10076970(+)
chr9:10078530-10079130(+)
chr9:10079073-10079673(+)
chr9:10079490-10080090(+)
chr9:10079945-10080545(+)
chr9:10081400-10082000(+)
chr9:10083470-10084070(+)
chr9:10085400-10086000(+)
chr9:10086090-10086690(+)
chr9:10087240-10087840(+)
chr9:10088650-10089250(+)
chr9:10089490-10090090(+)
chr9:10090710-10091310(+)
chr9:10091650-10092250(+)
chr9:10092150-10092750(+)
chr9:10092570-10093170(+)
chr9:10093450-10094050(+)
chr9:10094477-10095077(+)
chr9:10099420-10100020(+)
chr9:10100982-10101582(+)
chr9:10101570-10102170(+)
chr9:10103310-10103910(+)
chr9:10104650-10105250(+)
chr9:10105496-10106096(+)
chr9:10106685-10107285(+)
chr9:10107350-10107950(+)
chr9:10107754-10108354(+)
chr9:10108190-10108790(+)
chr9:10108737-10109337(+)
chr9:10109484-10110084(+)
chr9:10110063-10110663(+)
chr9:10111938-10112538(+)
chr9:10112663-10113263(+)
chr9:10113089-10113689(+)
chr9:10113759-10114359(+)
chr9:10114786-10115386(+)
chr9:10115810-10116410(+)
chr9:10116572-10117172(+)
chr9:10121120-10121720(+)
chr9:10122699-10123299(+)
chr9:10123400-10124000(+)
chr9:10126620-10127220(+)
chr9:10127789-10128389(+)
chr9:10128320-10128920(+)
chr9:10129290-10129890(+)
chr9:10130091-10130691(+)
chr9:10130686-10131286(+)
chr9:10132880-10133480(+)
chr9:10134169-10134769(+)
chr9:10135440-10136040(+)
chr9:10135970-10136570(+)
chr9:10139810-10140410(+)
chr9:10143590-10144190(+)
chr9:10144221-10144821(+)
chr9:10146499-10147099(+)
chr9:10147461-10148061(+)
chr9:10148771-10149371(+)
chr9:10150891-10151491(+)
chr9:10151490-10152090(+)
chr9:10152643-10153243(+)
chr9:10156510-10157110(+)
chr9:10164905-10165505(+)
chr9:10166120-10166720(+)
chr9:10167612-10168212(+)
chr9:10168157-10168757(+)
chr9:10171010-10171610(+)
chr9:10172403-10173003(+)
chr9:10173488-10174088(+)
chr9:10173910-10174510(+)
chr9:10176390-10176990(+)
chr9:10176890-10177490(+)
chr9:10177790-10178390(+)
chr9:10182560-10183160(+)
chr9:10184060-10184660(+)
chr9:10185251-10185851(+)
chr9:10186446-10187046(+)
chr9:10187870-10188470(+)
chr9:10189150-10189750(+)
chr9:10191930-10192530(+)
chr9:10192557-10193157(+)
chr9:10193223-10193823(+)
chr9:10196531-10197131(+)
chr9:10196997-10197597(+)
chr9:10197459-10198059(+)
chr9:10198184-10198784(+)
chr9:10202145-10202745(+)
chr9:10203056-10203656(+)
chr9:10204139-10204739(+)
chr9:10205960-10206560(+)
chr9:10207095-10207695(+)
chr9:10207822-10208422(+)
chr9:10208372-10208972(+)
chr9:10209160-10209760(+)
chr9:10212562-10213162(+)
chr9:10212994-10213594(+)
chr9:10215250-10215850(+)
chr9:10219151-10219751(+)
chr9:10220910-10221510(+)
chr9:10223050-10223650(+)
chr9:10224443-10225043(+)
chr9:10225255-10225855(+)
chr9:10226080-10226680(+)
chr9:10226890-10227490(+)
chr9:10228006-10228606(+)
chr9:10230330-10230930(+)
chr9:10231680-10232280(+)
chr9:10232288-10232888(+)
chr9:10233040-10233640(+)
chr9:10233750-10234350(+)
chr9:10234630-10235230(+)
chr9:10235266-10235866(+)
chr9:10236108-10236708(+)
chr9:10236790-10237390(+)
chr9:10237969-10238569(+)
chr9:10239350-10239950(+)
chr9:10242133-10242733(+)
chr9:10242741-10243341(+)
chr9:10244000-10244600(+)
chr9:10244550-10245150(+)
chr9:10246190-10246790(+)
chr9:10247436-10248036(+)
chr9:10250102-10250702(+)
chr9:10251396-10251996(+)
chr9:10252088-10252688(+)
chr9:10253219-10253819(+)
chr9:10253940-10254540(+)
chr9:10254379-10254979(+)
chr9:10260370-10260970(+)
chr9:10262120-10262720(+)
chr9:10263510-10264110(+)
chr9:10265087-10265687(+)
chr9:10265850-10266450(+)
chr9:10267230-10267830(+)
chr9:10268642-10269242(+)
chr9:10269048-10269648(+)
chr9:10273599-10274199(+)
chr9:10274054-10274654(+)
chr9:10274825-10275425(+)
chr9:10275594-10276194(+)
chr9:10276630-10277230(+)
chr9:10277930-10278530(+)
chr9:10280270-10280870(+)
chr9:10281320-10281920(+)
chr9:10282280-10282880(+)
chr9:10284520-10285120(+)
chr9:10285848-10286448(+)
chr9:10286540-10287140(+)
chr9:10287190-10287790(+)
chr9:10288405-10289005(+)
chr9:10289130-10289730(+)
chr9:10290105-10290705(+)
chr9:10290900-10291500(+)
chr9:10291765-10292365(+)
chr9:10292290-10292890(+)
chr9:10292710-10293310(+)
chr9:10295630-10296230(+)
chr9:10296270-10296870(+)
chr9:10297130-10297730(+)
chr9:10298050-10298650(+)
chr9:10299370-10299970(+)
chr9:10300128-10300728(+)
chr9:10300745-10301345(+)
chr9:10304450-10305050(+)
chr9:10306010-10306610(+)
chr9:10307197-10307797(+)
chr9:10309190-10309790(+)
chr9:10310519-10311119(+)
chr9:10311550-10312150(+)
chr9:10313370-10313970(+)
chr9:10315559-10316159(+)
chr9:10316495-10317095(+)
chr9:10319970-10320570(+)
chr9:10321690-10322290(+)
chr9:10322550-10323150(+)
chr9:10323006-10323606(+)
chr9:10324825-10325425(+)
chr9:10328560-10329160(+)
chr9:10330468-10331068(+)
chr9:10331053-10331653(+)
chr9:10332070-10332670(+)
chr9:10332500-10333100(+)
chr9:10333018-10333618(+)
chr9:10336670-10337270(+)
chr9:10337920-10338520(+)
chr9:10339077-10339677(+)
chr9:10345526-10346126(+)
chr9:10352130-10352730(+)
chr9:10354410-10355010(+)
chr9:10357266-10357866(+)
chr9:10359581-10360181(+)
chr9:10361150-10361750(+)
chr9:10361810-10362410(+)
chr9:10364730-10365330(+)
chr9:10366076-10366676(+)
chr9:10368588-10369188(+)
chr9:10369361-10369961(+)
chr9:10369980-10370580(+)
chr9:10370562-10371162(+)
chr9:10371706-10372306(+)
chr9:10372150-10372750(+)
chr9:10373990-10374590(+)
chr9:10375258-10375858(+)
chr9:10381103-10381703(+)
chr9:10382690-10383290(+)
chr9:10385350-10385950(+)
chr9:10387157-10387757(+)
chr9:10388027-10388627(+)
chr9:10388842-10389442(+)
chr9:10390310-10390910(+)
chr9:10391410-10392010(+)
chr9:10392610-10393210(+)
chr9:10393250-10393850(+)
chr9:10395790-10396390(+)
chr9:10396507-10397107(+)
chr9:10396990-10397590(+)
chr9:10398790-10399390(+)
chr9:10401630-10402230(+)
chr9:10402100-10402700(+)
chr9:10413750-10414350(+)
chr9:10414242-10414842(+)
chr9:10417568-10418168(+)
chr9:10418100-10418700(+)
chr9:10418730-10419330(+)
chr9:10424410-10425010(+)
chr9:10424900-10425500(+)
chr9:10425330-10425930(+)
chr9:10426370-10426970(+)
chr9:10427220-10427820(+)
chr9:10434330-10434930(+)
chr9:10434949-10435549(+)
chr9:10435590-10436190(+)
chr9:10436668-10437268(+)
chr9:10438875-10439475(+)
chr9:10440252-10440852(+)
chr9:10443304-10443904(+)
chr9:10443808-10444408(+)
chr9:10444973-10445573(+)
chr9:10445444-10446044(+)
chr9:10446506-10447106(+)
chr9:10447030-10447630(+)
chr9:10448490-10449090(+)
chr9:10449068-10449668(+)
chr9:10451382-10451982(+)
chr9:10453830-10454430(+)
chr9:10455060-10455660(+)
chr9:10455926-10456526(+)
chr9:10456360-10456960(+)
chr9:10463457-10464057(+)
chr9:10464130-10464730(+)
chr9:10465010-10465610(+)
chr9:10465470-10466070(+)
chr9:10466840-10467440(+)
chr9:10468150-10468750(+)
chr9:10468750-10469350(+)
chr9:10472210-10472810(+)
chr9:10478210-10478810(+)
chr9:10479108-10479708(+)
chr9:10479510-10480110(+)
chr9:10480640-10481240(+)
chr9:10481770-10482370(+)
chr9:10484076-10484676(+)
chr9:10487770-10488370(+)
chr9:10488443-10489043(+)
chr9:10488918-10489518(+)
chr9:10489639-10490239(+)
chr9:10492070-10492670(+)
chr9:10493762-10494362(+)
chr9:10495040-10495640(+)
chr9:10496310-10496910(+)
chr9:10497808-10498408(+)
chr9:10498900-10499500(+)
chr9:10503890-10504490(+)
chr9:10504726-10505326(+)
chr9:10505140-10505740(+)
chr9:10509390-10509990(+)
chr9:10511110-10511710(+)
chr9:10513370-10513970(+)
chr9:10514720-10515320(+)
chr9:10518824-10519424(+)
chr9:10523027-10523627(+)
chr9:10525250-10525850(+)
chr9:10525773-10526373(+)
chr9:10527233-10527833(+)
chr9:10532780-10533380(+)
chr9:10534785-10535385(+)
chr9:10535635-10536235(+)
chr9:10536376-10536976(+)
chr9:10537090-10537690(+)
chr9:10537736-10538336(+)
chr9:10538980-10539580(+)
chr9:10539410-10540010(+)
chr9:10539970-10540570(+)
chr9:10540566-10541166(+)
chr9:10544910-10545510(+)
chr9:10545450-10546050(+)
chr9:10547874-10548474(+)
chr9:10548345-10548945(+)
chr9:10549250-10549850(+)
chr9:10549835-10550435(+)
chr9:10551510-10552110(+)
chr9:10555210-10555810(+)
chr9:10556757-10557357(+)
chr9:10558210-10558810(+)
chr9:10560520-10561120(+)
chr9:10561870-10562470(+)
chr9:10562733-10563333(+)
chr9:10563740-10564340(+)
chr9:10564270-10564870(+)
chr9:10566719-10567319(+)
chr9:10570440-10571040(+)
chr9:10571570-10572170(+)
chr9:10573250-10573850(+)
chr9:10575630-10576230(+)
chr9:10576476-10577076(+)
chr9:10581390-10581990(+)
chr9:10583530-10584130(+)
chr9:10585640-10586240(+)
chr9:10586310-10586910(+)
chr9:10589010-10589610(+)
chr9:10592270-10592870(+)
chr9:10592950-10593550(+)
chr9:10594403-10595003(+)
chr9:10594890-10595490(+)
chr9:10596710-10597310(+)
chr9:10597702-10598302(+)
chr9:10598770-10599370(+)
chr9:10600237-10600837(+)
chr9:10601630-10602230(+)
chr9:10602798-10603398(+)
chr9:10605057-10605657(+)
chr9:10605590-10606190(+)
chr9:10606031-10606631(+)
chr9:10607050-10607650(+)
chr9:10608240-10608840(+)
chr9:10609180-10609780(+)
chr9:10609756-10610356(+)
chr9:10610490-10611090(+)
chr9:10611267-10611867(+)
chr9:10611736-10612336(+)
chr9:10612155-10612755(+)
chr9:10612640-10613240(+)
chr9:10613290-10613890(+)
chr9:10613759-10614359(+)
chr9:10614317-10614917(+)
chr9:10614866-10615466(+)
chr9:10616730-10617330(+)
chr9:10617570-10618170(+)
chr9:10618005-10618605(+)
chr9:10619090-10619690(+)
chr9:10621190-10621790(+)
chr9:10621830-10622430(+)
chr9:10622670-10623270(+)
chr9:10623430-10624030(+)
chr9:10624070-10624670(+)
chr9:10625899-10626499(+)
chr9:10626910-10627510(+)
chr9:10627320-10627920(+)
chr9:10628890-10629490(+)
chr9:10633687-10634287(+)
chr9:10636794-10637394(+)
chr9:10638500-10639100(+)
chr9:10640470-10641070(+)
chr9:10642827-10643427(+)
chr9:10645170-10645770(+)
chr9:10648910-10649510(+)
chr9:10649890-10650490(+)
chr9:10650880-10651480(+)
chr9:10651710-10652310(+)
chr9:10652270-10652870(+)
chr9:10653610-10654210(+)
chr9:10659190-10659790(+)
chr9:10660191-10660791(+)
chr9:10660858-10661458(+)
chr9:10661304-10661904(+)
chr9:10661751-10662351(+)
chr9:10662910-10663510(+)
chr9:10667070-10667670(+)
chr9:10672870-10673470(+)
chr9:10673585-10674185(+)
chr9:10674360-10674960(+)
chr9:10677998-10678598(+)
chr9:10678721-10679321(+)
chr9:10682900-10683500(+)
chr9:10686225-10686825(+)
chr9:10686910-10687510(+)
chr9:10687725-10688325(+)
chr9:10688330-10688930(+)
chr9:10690475-10691075(+)
chr9:10693970-10694570(+)
chr9:10696828-10697428(+)
chr9:10699730-10700330(+)
chr9:10700247-10700847(+)
chr9:10700979-10701579(+)
chr9:10701850-10702450(+)
chr9:10704633-10705233(+)
chr9:10705314-10705914(+)
chr9:10706050-10706650(+)
chr9:10706668-10707268(+)
chr9:10707260-10707860(+)
chr9:10710541-10711141(+)
chr9:10714390-10714990(+)
chr9:10715650-10716250(+)
chr9:10716945-10717545(+)
chr9:10721239-10721839(+)
chr9:10721770-10722370(+)
chr9:10722370-10722970(+)
chr9:10723770-10724370(+)
chr9:10724990-10725590(+)
chr9:10727118-10727718(+)
chr9:10729150-10729750(+)
chr9:10731610-10732210(+)
chr9:10732414-10733014(+)
chr9:10736630-10737230(+)
chr9:10739751-10740351(+)
chr9:10744530-10745130(+)
chr9:10745103-10745703(+)
chr9:10746905-10747505(+)
chr9:10748909-10749509(+)
chr9:10749480-10750080(+)
chr9:10753540-10754140(+)
chr9:10755524-10756124(+)
chr9:10757590-10758190(+)
chr9:10758080-10758680(+)
chr9:10758930-10759530(+)
chr9:10761932-10762532(+)
chr9:10762471-10763071(+)
chr9:10763310-10763910(+)
chr9:10764316-10764916(+)
chr9:10766311-10766911(+)
chr9:10771805-10772405(+)
chr9:10772463-10773063(+)
chr9:10773074-10773674(+)
chr9:10773931-10774531(+)
chr9:10774401-10775001(+)
chr9:10774845-10775445(+)
chr9:10778390-10778990(+)
chr9:10779810-10780410(+)
chr9:10785170-10785770(+)
chr9:10789980-10790580(+)
chr9:10790886-10791486(+)
chr9:10792170-10792770(+)
chr9:10793210-10793810(+)
chr9:10800620-10801220(+)
chr9:10804353-10804953(+)
chr9:10805841-10806441(+)
chr9:10806778-10807378(+)
chr9:10807395-10807995(+)
chr9:10808495-10809095(+)
chr9:10811420-10812020(+)
chr9:10812100-10812700(+)
chr9:10812690-10813290(+)
chr9:10813171-10813771(+)
chr9:10815280-10815880(+)
chr9:10818110-10818710(+)
chr9:10820020-10820620(+)
chr9:10822230-10822830(+)
chr9:10823392-10823992(+)
chr9:10826770-10827370(+)
chr9:10829673-10830273(+)
chr9:10831942-10832542(+)
chr9:10832810-10833410(+)
chr9:10833855-10834455(+)
chr9:10835844-10836444(+)
chr9:10841870-10842470(+)
chr9:10843058-10843658(+)
chr9:10843670-10844270(+)
chr9:10848738-10849338(+)
chr9:10854934-10855534(+)
chr9:10855770-10856370(+)
chr9:10856430-10857030(+)
chr9:10858853-10859453(+)
chr9:10862050-10862650(+)
chr9:10863276-10863876(+)
chr9:10864120-10864720(+)
chr9:10867890-10868490(+)
chr9:10869518-10870118(+)
chr9:10870730-10871330(+)
chr9:10873010-10873610(+)
chr9:10874820-10875420(+)
chr9:10875653-10876253(+)
chr9:10876234-10876834(+)
chr9:10878040-10878640(+)
chr9:10878730-10879330(+)
chr9:10879243-10879843(+)
chr9:10879750-10880350(+)
chr9:10880738-10881338(+)
chr9:10881998-10882598(+)
chr9:10884893-10885493(+)
chr9:10885460-10886060(+)
chr9:10886111-10886711(+)
chr9:10887510-10888110(+)
chr9:10887990-10888590(+)
chr9:10888515-10889115(+)
chr9:10888970-10889570(+)
chr9:10890354-10890954(+)
chr9:10890962-10891562(+)
chr9:10892550-10893150(+)
chr9:10893692-10894292(+)
chr9:10895220-10895820(+)
chr9:10895830-10896430(+)
chr9:10896350-10896950(+)
chr9:10897820-10898420(+)
chr9:10898390-10898990(+)
chr9:10898940-10899540(+)
chr9:10900010-10900610(+)
chr9:10902280-10902880(+)
chr9:10902790-10903390(+)
chr9:10903853-10904453(+)
chr9:10909052-10909652(+)
chr9:10909520-10910120(+)
chr9:10910630-10911230(+)
chr9:10911467-10912067(+)
chr9:10912230-10912830(+)
chr9:10913573-10914173(+)
chr9:10915475-10916075(+)
chr9:10916350-10916950(+)
chr9:10916891-10917491(+)
chr9:10917590-10918190(+)
chr9:10919440-10920040(+)
chr9:10921569-10922169(+)
chr9:10922346-10922946(+)
chr9:10922769-10923369(+)
chr9:10923790-10924390(+)
chr9:10926559-10927159(+)
chr9:10928255-10928855(+)
chr9:10928882-10929482(+)
chr9:10929925-10930525(+)
chr9:10930390-10930990(+)
chr9:10931210-10931810(+)
chr9:10933902-10934502(+)
chr9:10934350-10934950(+)
chr9:10935710-10936310(+)
chr9:10936370-10936970(+)
chr9:10938096-10938696(+)
chr9:10938520-10939120(+)
chr9:10939795-10940395(+)
chr9:10940410-10941010(+)
chr9:10941705-10942305(+)
chr9:10942362-10942962(+)
chr9:10945180-10945780(+)
chr9:10946676-10947276(+)
chr9:10947092-10947692(+)
chr9:10953660-10954260(+)
chr9:10955214-10955814(+)
chr9:10957809-10958409(+)
chr9:10959390-10959990(+)
chr9:10961270-10961870(+)
chr9:10962720-10963320(+)
chr9:10964730-10965330(+)
chr9:10969770-10970370(+)
chr9:10974351-10974951(+)
chr9:10974860-10975460(+)
chr9:10976348-10976948(+)
chr9:10979510-10980110(+)
chr9:10983440-10984040(+)
chr9:10985990-10986590(+)
chr9:10986778-10987378(+)
chr9:10987480-10988080(+)
chr9:10989930-10990530(+)
chr9:10991706-10992306(+)
chr9:10993341-10993941(+)
chr9:10994070-10994670(+)
chr9:10995270-10995870(+)
chr9:10995750-10996350(+)
chr9:10996450-10997050(+)
chr9:10996884-10997484(+)
chr9:10999544-11000144(+)
chr9:11001667-11002267(+)
chr9:11002638-11003238(+)
chr9:11003725-11004325(+)
chr9:11005062-11005662(+)
chr9:11011272-11011872(+)
chr9:11012070-11012670(+)
chr9:11014990-11015590(+)
chr9:11015927-11016527(+)
chr9:11016405-11017005(+)
chr9:11018400-11019000(+)
chr9:11022265-11022865(+)
chr9:11023062-11023662(+)
chr9:11024380-11024980(+)
chr9:11024857-11025457(+)
chr9:11026027-11026627(+)
chr9:11026868-11027468(+)
chr9:11030570-11031170(+)
chr9:11031371-11031971(+)
chr9:11032243-11032843(+)
chr9:11032738-11033338(+)
chr9:11035160-11035760(+)
chr9:11035630-11036230(+)
chr9:11037685-11038285(+)
chr9:11038317-11038917(+)
chr9:11038898-11039498(+)
chr9:11040350-11040950(+)
chr9:11041070-11041670(+)
chr9:11041750-11042350(+)
chr9:11044938-11045538(+)
chr9:11045393-11045993(+)
chr9:11046200-11046800(+)
chr9:11047528-11048128(+)
chr9:11049290-11049890(+)
chr9:11051762-11052362(+)
chr9:11053602-11054202(+)
chr9:11054760-11055360(+)
chr9:11055750-11056350(+)
chr9:11056523-11057123(+)
chr9:11058550-11059150(+)
chr9:11059020-11059620(+)
chr9:11059500-11060100(+)
chr9:11060270-11060870(+)
chr9:11061770-11062370(+)
chr9:11063254-11063854(+)
chr9:11064004-11064604(+)
chr9:11064791-11065391(+)
chr9:11065255-11065855(+)
chr9:11066750-11067350(+)
chr9:11067972-11068572(+)
chr9:11070950-11071550(+)
chr9:11072009-11072609(+)
chr9:11073810-11074410(+)
chr9:11077154-11077754(+)
chr9:11079842-11080442(+)
chr9:11083010-11083610(+)
chr9:11083965-11084565(+)
chr9:11086469-11087069(+)
chr9:11087850-11088450(+)
chr9:11088723-11089323(+)
chr9:11090670-11091270(+)
chr9:11091810-11092410(+)
chr9:11093019-11093619(+)
chr9:11093670-11094270(+)
chr9:11097030-11097630(+)
chr9:11100566-11101166(+)
chr9:11102830-11103430(+)
chr9:11103386-11103986(+)
chr9:11103919-11104519(+)
chr9:11105290-11105890(+)
chr9:11107095-11107695(+)
chr9:11107910-11108510(+)
chr9:11113610-11114210(+)
chr9:11114980-11115580(+)
chr9:11115650-11116250(+)
chr9:11116070-11116670(+)
chr9:11116510-11117110(+)
chr9:11122040-11122640(+)
chr9:11122540-11123140(+)
chr9:11124175-11124775(+)
chr9:11126950-11127550(+)
chr9:11127480-11128080(+)
chr9:11128057-11128657(+)
chr9:11128710-11129310(+)
chr9:11129890-11130490(+)
chr9:11130470-11131070(+)
chr9:11130900-11131500(+)
chr9:11131626-11132226(+)
chr9:11132565-11133165(+)
chr9:11133583-11134183(+)
chr9:11134730-11135330(+)
chr9:11135695-11136295(+)
chr9:11137500-11138100(+)
chr9:11141257-11141857(+)
chr9:11142797-11143397(+)
chr9:11144050-11144650(+)
chr9:11144507-11145107(+)
chr9:11145530-11146130(+)
chr9:11148092-11148692(+)
chr9:11148938-11149538(+)
chr9:11149520-11150120(+)
chr9:11149950-11150550(+)
chr9:11157680-11158280(+)
chr9:11158501-11159101(+)
chr9:11159349-11159949(+)
chr9:11161370-11161970(+)
chr9:11161940-11162540(+)
chr9:11162833-11163433(+)
chr9:11164369-11164969(+)
chr9:11168346-11168946(+)
chr9:11170665-11171265(+)
chr9:11171310-11171910(+)
chr9:11172275-11172875(+)
chr9:11173380-11173980(+)
chr9:11174280-11174880(+)
chr9:11176372-11176972(+)
chr9:11181101-11181701(+)
chr9:11181853-11182453(+)
chr9:11183570-11184170(+)
chr9:11185390-11185990(+)
chr9:11185916-11186516(+)
chr9:11187240-11187840(+)
chr9:11187810-11188410(+)
chr9:11188802-11189402(+)
chr9:11190610-11191210(+)
chr9:11192832-11193432(+)
chr9:11193290-11193890(+)
chr9:11194134-11194734(+)
chr9:11195254-11195854(+)
chr9:11196520-11197120(+)
chr9:11197720-11198320(+)
chr9:11199219-11199819(+)
chr9:11200159-11200759(+)
chr9:11200790-11201390(+)
chr9:11201800-11202400(+)
chr9:11202310-11202910(+)
chr9:11203110-11203710(+)
chr9:11203700-11204300(+)
chr9:11204444-11205044(+)
chr9:11205250-11205850(+)
chr9:11205990-11206590(+)
chr9:11206790-11207390(+)
chr9:11208224-11208824(+)
chr9:11212480-11213080(+)
chr9:11213190-11213790(+)
chr9:11217250-11217850(+)
chr9:11217720-11218320(+)
chr9:11219490-11220090(+)
chr9:11220040-11220640(+)
chr9:11221590-11222190(+)
chr9:11222795-11223395(+)
chr9:11223750-11224350(+)
chr9:11224240-11224840(+)
chr9:11230724-11231324(+)
chr9:11232710-11233310(+)
chr9:11233604-11234204(+)
chr9:11234325-11234925(+)
chr9:11234904-11235504(+)
chr9:11235490-11236090(+)
chr9:11241070-11241670(+)
chr9:11241690-11242290(+)
chr9:11254258-11254858(+)
chr9:11255750-11256350(+)
chr9:11256480-11257080(+)
chr9:11257836-11258436(+)
chr9:11258813-11259413(+)
chr9:11259927-11260527(+)
chr9:11261450-11262050(+)
chr9:11262950-11263550(+)
chr9:11263670-11264270(+)
chr9:11264079-11264679(+)
chr9:11265720-11266320(+)
chr9:11267460-11268060(+)
chr9:11267970-11268570(+)
chr9:11268934-11269534(+)
chr9:11269445-11270045(+)
chr9:11274630-11275230(+)
chr9:11275129-11275729(+)
chr9:11278290-11278890(+)
chr9:11280441-11281041(+)
chr9:11282010-11282610(+)
chr9:11282890-11283490(+)
chr9:11291572-11292172(+)
chr9:11296070-11296670(+)
chr9:11297090-11297690(+)
chr9:11297910-11298510(+)
chr9:11300110-11300710(+)
chr9:11300990-11301590(+)
chr9:11302730-11303330(+)
chr9:11304531-11305131(+)
chr9:11306560-11307160(+)
chr9:11307350-11307950(+)
chr9:11309830-11310430(+)
chr9:11311630-11312230(+)
chr9:11312170-11312770(+)
chr9:11312884-11313484(+)
chr9:11314980-11315580(+)
chr9:11316250-11316850(+)
chr9:11317470-11318070(+)
chr9:11318777-11319377(+)
chr9:11319375-11319975(+)
chr9:11319880-11320480(+)
chr9:11320852-11321452(+)
chr9:11322770-11323370(+)
chr9:11323630-11324230(+)
chr9:11326086-11326686(+)
chr9:11328202-11328802(+)
chr9:11330410-11331010(+)
chr9:11334946-11335546(+)
chr9:11335710-11336310(+)
chr9:11338030-11338630(+)
chr9:11340562-11341162(+)
chr9:11342810-11343410(+)
chr9:11346725-11347325(+)
chr9:11347335-11347935(+)
chr9:11348244-11348844(+)
chr9:11348825-11349425(+)
chr9:11350021-11350621(+)
chr9:11352066-11352666(+)
chr9:11352538-11353138(+)
chr9:11353078-11353678(+)
chr9:11353602-11354202(+)
chr9:11354924-11355524(+)
chr9:11355942-11356542(+)
chr9:11356530-11357130(+)
chr9:11358390-11358990(+)
chr9:11359750-11360350(+)
chr9:11360270-11360870(+)
chr9:11362860-11363460(+)
chr9:11366190-11366790(+)
chr9:11366693-11367293(+)
chr9:11368330-11368930(+)
chr9:11370258-11370858(+)
chr9:11371566-11372166(+)
chr9:11374898-11375498(+)
chr9:11377180-11377780(+)
chr9:11379608-11380208(+)
chr9:11382370-11382970(+)
chr9:11383970-11384570(+)
chr9:11385310-11385910(+)
chr9:11386281-11386881(+)
chr9:11387010-11387610(+)
chr9:11387780-11388380(+)
chr9:11389440-11390040(+)
chr9:11390010-11390610(+)
chr9:11390620-11391220(+)
chr9:11391530-11392130(+)
chr9:11392215-11392815(+)
chr9:11392830-11393430(+)
chr9:11393750-11394350(+)
chr9:11397280-11397880(+)
chr9:11398571-11399171(+)
chr9:11399744-11400344(+)
chr9:11402430-11403030(+)
chr9:11403134-11403734(+)
chr9:11404410-11405010(+)
chr9:11409510-11410110(+)
chr9:11409916-11410516(+)
chr9:11413263-11413863(+)
chr9:11414110-11414710(+)
chr9:11414937-11415537(+)
chr9:11417000-11417600(+)
chr9:11417677-11418277(+)
chr9:11422170-11422770(+)
chr9:11423740-11424340(+)
chr9:11424450-11425050(+)
chr9:11425350-11425950(+)
chr9:11425980-11426580(+)
chr9:11428212-11428812(+)
chr9:11429730-11430330(+)
chr9:11430961-11431561(+)
chr9:11431494-11432094(+)
chr9:11432300-11432900(+)
chr9:11432870-11433470(+)
chr9:11433419-11434019(+)
chr9:11434910-11435510(+)
chr9:11436930-11437530(+)
chr9:11437680-11438280(+)
chr9:11439090-11439690(+)
chr9:11439690-11440290(+)
chr9:11440130-11440730(+)
chr9:11443370-11443970(+)
chr9:11445420-11446020(+)
chr9:11446730-11447330(+)
chr9:11448720-11449320(+)
chr9:11449710-11450310(+)
chr9:11450210-11450810(+)
chr9:11450990-11451590(+)
chr9:11451830-11452430(+)
chr9:11452430-11453030(+)
chr9:11453678-11454278(+)
chr9:11454792-11455392(+)
chr9:11456381-11456981(+)
chr9:11457058-11457658(+)
chr9:11458097-11458697(+)
chr9:11459110-11459710(+)
chr9:11459546-11460146(+)
chr9:11460130-11460730(+)
chr9:11463830-11464430(+)
chr9:11470230-11470830(+)
chr9:11470850-11471450(+)
chr9:11471290-11471890(+)
chr9:11472010-11472610(+)
chr9:11473030-11473630(+)
chr9:11475285-11475885(+)
chr9:11476680-11477280(+)
chr9:11478995-11479595(+)
chr9:11479650-11480250(+)
chr9:11484205-11484805(+)
chr9:11484670-11485270(+)
chr9:11485216-11485816(+)
chr9:11486004-11486604(+)
chr9:11488645-11489245(+)
chr9:11489490-11490090(+)
chr9:11491300-11491900(+)
chr9:11493885-11494485(+)
chr9:11494738-11495338(+)
chr9:11495309-11495909(+)
chr9:11496628-11497228(+)
chr9:11497805-11498405(+)
chr9:11498605-11499205(+)
chr9:11499230-11499830(+)
chr9:11499791-11500391(+)
chr9:11500532-11501132(+)
chr9:11501169-11501769(+)
chr9:11503240-11503840(+)
chr9:11503889-11504489(+)
chr9:11504497-11505097(+)
chr9:11505015-11505615(+)
chr9:11505752-11506352(+)
chr9:11509430-11510030(+)
chr9:11510330-11510930(+)
chr9:11510770-11511370(+)
chr9:11511710-11512310(+)
chr9:11512850-11513450(+)
chr9:11513810-11514410(+)
chr9:11515610-11516210(+)
chr9:11520370-11520970(+)
chr9:11521570-11522170(+)
chr9:11523279-11523879(+)
chr9:11526270-11526870(+)
chr9:11528740-11529340(+)
chr9:11534074-11534674(+)
chr9:11534513-11535113(+)
chr9:11537577-11538177(+)
chr9:11542698-11543298(+)
chr9:11545994-11546594(+)
chr9:11547990-11548590(+)
chr9:11548570-11549170(+)
chr9:11549284-11549884(+)
chr9:11550109-11550709(+)
chr9:11550536-11551136(+)
chr9:11551013-11551613(+)
chr9:11551746-11552346(+)
chr9:11553010-11553610(+)
chr9:11556770-11557370(+)
chr9:11557998-11558598(+)
chr9:11559052-11559652(+)
chr9:11560300-11560900(+)
chr9:11561650-11562250(+)
chr9:11562400-11563000(+)
chr9:11565860-11566460(+)
chr9:11566810-11567410(+)
chr9:11567252-11567852(+)
chr9:11569552-11570152(+)
chr9:11570490-11571090(+)
chr9:11574360-11574960(+)
chr9:11577414-11578014(+)
chr9:11579450-11580050(+)
chr9:11582653-11583253(+)
chr9:11585110-11585710(+)
chr9:11586070-11586670(+)
chr9:11595648-11596248(+)
chr9:11596090-11596690(+)
chr9:11597060-11597660(+)
chr9:11598523-11599123(+)
chr9:11599200-11599800(+)
chr9:11606032-11606632(+)
chr9:11606570-11607170(+)
chr9:11610960-11611560(+)
chr9:11611490-11612090(+)
chr9:11612550-11613150(+)
chr9:11613543-11614143(+)
chr9:11617394-11617994(+)
chr9:11618321-11618921(+)
chr9:11619310-11619910(+)
chr9:11623738-11624338(+)
chr9:11624320-11624920(+)
chr9:11625970-11626570(+)
chr9:11626430-11627030(+)
chr9:11627176-11627776(+)
chr9:11629750-11630350(+)
chr9:11631381-11631981(+)
chr9:11632150-11632750(+)
chr9:11632566-11633166(+)
chr9:11636870-11637470(+)
chr9:11639930-11640530(+)
chr9:11645590-11646190(+)
chr9:11646090-11646690(+)
chr9:11647090-11647690(+)
chr9:11648450-11649050(+)
chr9:11649430-11650030(+)
chr9:11649940-11650540(+)
chr9:11652130-11652730(+)
chr9:11653050-11653650(+)
chr9:11653720-11654320(+)
chr9:11658350-11658950(+)
chr9:11659150-11659750(+)
chr9:11660110-11660710(+)
chr9:11672670-11673270(+)
chr9:11674741-11675341(+)
chr9:11675610-11676210(+)
chr9:11677750-11678350(+)
chr9:11681330-11681930(+)
chr9:11686150-11686750(+)
chr9:11686642-11687242(+)
chr9:11687140-11687740(+)
chr9:11687650-11688250(+)
chr9:11688576-11689176(+)
chr9:11693270-11693870(+)
chr9:11694350-11694950(+)
chr9:11697024-11697624(+)
chr9:11697458-11698058(+)
chr9:11699582-11700182(+)
chr9:11700212-11700812(+)
chr9:11701100-11701700(+)
chr9:11701807-11702407(+)
chr9:11702492-11703092(+)
chr9:11703125-11703725(+)
chr9:11703810-11704410(+)
chr9:11704315-11704915(+)
chr9:11705390-11705990(+)
chr9:11708420-11709020(+)
chr9:11709484-11710084(+)
chr9:11711860-11712460(+)
chr9:11713190-11713790(+)
chr9:11716170-11716770(+)
chr9:11717270-11717870(+)
chr9:11718310-11718910(+)
chr9:11722890-11723490(+)
chr9:11724938-11725538(+)
chr9:11726090-11726690(+)
chr9:11729035-11729635(+)
chr9:11733948-11734548(+)
chr9:11735277-11735877(+)
chr9:11735930-11736530(+)
chr9:11743280-11743880(+)
chr9:11743890-11744490(+)
chr9:11745310-11745910(+)
chr9:11748140-11748740(+)
chr9:11749298-11749898(+)
chr9:11749900-11750500(+)
chr9:11752310-11752910(+)
chr9:11755861-11756461(+)
chr9:11757272-11757872(+)
chr9:11757934-11758534(+)
chr9:11764510-11765110(+)
chr9:11765372-11765972(+)
chr9:11765960-11766560(+)
chr9:11774410-11775010(+)
chr9:11775660-11776260(+)
chr9:11776499-11777099(+)
chr9:11777946-11778546(+)
chr9:11778610-11779210(+)
chr9:11779833-11780433(+)
chr9:11780830-11781430(+)
chr9:11782570-11783170(+)
chr9:11783973-11784573(+)
chr9:11784790-11785390(+)
chr9:11787508-11788108(+)
chr9:11787990-11788590(+)
chr9:11789590-11790190(+)
chr9:11792589-11793189(+)
chr9:11793970-11794570(+)
chr9:11794840-11795440(+)
chr9:11795325-11795925(+)
chr9:11796070-11796670(+)
chr9:11796710-11797310(+)
chr9:11797530-11798130(+)
chr9:11799690-11800290(+)
chr9:11804826-11805426(+)
chr9:11805888-11806488(+)
chr9:11806990-11807590(+)
chr9:11809480-11810080(+)
chr9:11812958-11813558(+)
chr9:11816550-11817150(+)
chr9:11817383-11817983(+)
chr9:11820590-11821190(+)
chr9:11821432-11822032(+)
chr9:11821979-11822579(+)
chr9:11823770-11824370(+)
chr9:11825370-11825970(+)
chr9:11826210-11826810(+)
chr9:11827930-11828530(+)
chr9:11828702-11829302(+)
chr9:11832897-11833497(+)
chr9:11833520-11834120(+)
chr9:11835125-11835725(+)
chr9:11836010-11836610(+)
chr9:11836970-11837570(+)
chr9:11839690-11840290(+)
chr9:11842110-11842710(+)
chr9:11843970-11844570(+)
chr9:11845410-11846010(+)
chr9:11846290-11846890(+)
chr9:11847291-11847891(+)
chr9:11849710-11850310(+)
chr9:11850144-11850744(+)
chr9:11860530-11861130(+)
chr9:11862330-11862930(+)
chr9:11864024-11864624(+)
chr9:11864525-11865125(+)
chr9:11865122-11865722(+)
chr9:11866430-11867030(+)
chr9:11867520-11868120(+)
chr9:11868430-11869030(+)
chr9:11868900-11869500(+)
chr9:11869310-11869910(+)
chr9:11871018-11871618(+)
chr9:11871843-11872443(+)
chr9:11872375-11872975(+)
chr9:11874320-11874920(+)
chr9:11875830-11876430(+)
chr9:11877934-11878534(+)
chr9:11879870-11880470(+)
chr9:11882540-11883140(+)
chr9:11887280-11887880(+)
chr9:11888351-11888951(+)
chr9:11891537-11892137(+)
chr9:11892322-11892922(+)
chr9:11893249-11893849(+)
chr9:11894030-11894630(+)
chr9:11894834-11895434(+)
chr9:11897550-11898150(+)
chr9:11899430-11900030(+)
chr9:11901738-11902338(+)
chr9:11902544-11903144(+)
chr9:11903030-11903630(+)
chr9:11904770-11905370(+)
chr9:11911825-11912425(+)
chr9:11912250-11912850(+)
chr9:11914010-11914610(+)
chr9:11914768-11915368(+)
chr9:11915581-11916181(+)
chr9:11918120-11918720(+)
chr9:11919630-11920230(+)
chr9:11925060-11925660(+)
chr9:11926130-11926730(+)
chr9:11927865-11928465(+)
chr9:11928570-11929170(+)
chr9:11929450-11930050(+)
chr9:11931001-11931601(+)
chr9:11931734-11932334(+)
chr9:11933852-11934452(+)
chr9:11934320-11934920(+)
chr9:11935255-11935855(+)
chr9:11936140-11936740(+)
chr9:11937910-11938510(+)
chr9:11944290-11944890(+)
chr9:11946440-11947040(+)
chr9:11949510-11950110(+)
chr9:11950950-11951550(+)
chr9:11960010-11960610(+)
chr9:11962215-11962815(+)
chr9:11963472-11964072(+)
chr9:11964250-11964850(+)
chr9:11964830-11965430(+)
chr9:11966677-11967277(+)
chr9:11968539-11969139(+)
chr9:11969724-11970324(+)
chr9:11970150-11970750(+)
chr9:11971450-11972050(+)
chr9:11972470-11973070(+)
chr9:11972917-11973517(+)
chr9:11975756-11976356(+)
chr9:11977080-11977680(+)
chr9:11978314-11978914(+)
chr9:11978750-11979350(+)
chr9:11982340-11982940(+)
chr9:11986930-11987530(+)
chr9:11991100-11991700(+)
chr9:11991703-11992303(+)
chr9:11992782-11993382(+)
chr9:11993470-11994070(+)
chr9:11995870-11996470(+)
chr9:11996353-11996953(+)
chr9:11996780-11997380(+)
chr9:11999950-12000550(+)
chr9:12000610-12001210(+)
chr9:12001030-12001630(+)
chr9:12002930-12003530(+)
chr9:12004550-12005150(+)
chr9:12007102-12007702(+)
chr9:12009510-12010110(+)
chr9:12012660-12013260(+)
chr9:12013745-12014345(+)
chr9:12014250-12014850(+)
chr9:12019244-12019844(+)
chr9:12019769-12020369(+)
chr9:12020278-12020878(+)
chr9:12021240-12021840(+)
chr9:12023610-12024210(+)
chr9:12028350-12028950(+)
chr9:12030670-12031270(+)
chr9:12032120-12032720(+)
chr9:12032586-12033186(+)
chr9:12033011-12033611(+)
chr9:12034860-12035460(+)
chr9:12035630-12036230(+)
chr9:12036450-12037050(+)
chr9:12037190-12037790(+)
chr9:12039310-12039910(+)
chr9:12041485-12042085(+)
chr9:12042130-12042730(+)
chr9:12043140-12043740(+)
chr9:12048000-12048600(+)
chr9:12054192-12054792(+)
chr9:12059993-12060593(+)
chr9:12060655-12061255(+)
chr9:12061470-12062070(+)
chr9:12064210-12064810(+)
chr9:12064945-12065545(+)
chr9:12065589-12066189(+)
chr9:12066249-12066849(+)
chr9:12067090-12067690(+)
chr9:12069270-12069870(+)
chr9:12070470-12071070(+)
chr9:12071950-12072550(+)
chr9:12074934-12075534(+)
chr9:12075770-12076370(+)
chr9:12076404-12077004(+)
chr9:12082874-12083474(+)
chr9:12085070-12085670(+)
chr9:12089915-12090515(+)
chr9:12090390-12090990(+)
chr9:12090850-12091450(+)
chr9:12091727-12092327(+)
chr9:12092230-12092830(+)
chr9:12093927-12094527(+)
chr9:12095390-12095990(+)
chr9:12095967-12096567(+)
chr9:12097490-12098090(+)
chr9:12101767-12102367(+)
chr9:12102390-12102990(+)
chr9:12103720-12104320(+)
chr9:12104303-12104903(+)
chr9:12109570-12110170(+)
chr9:12111110-12111710(+)
chr9:12112770-12113370(+)
chr9:12113340-12113940(+)
chr9:12115190-12115790(+)
chr9:12117018-12117618(+)
chr9:12119650-12120250(+)
chr9:12123510-12124110(+)
chr9:12123984-12124584(+)
chr9:12124395-12124995(+)
chr9:12124808-12125408(+)
chr9:12126150-12126750(+)
chr9:12127250-12127850(+)
chr9:12133303-12133903(+)
chr9:12134190-12134790(+)
chr9:12135250-12135850(+)
chr9:12135650-12136250(+)
chr9:12136278-12136878(+)
chr9:12136686-12137286(+)
chr9:12137290-12137890(+)
chr9:12138830-12139430(+)
chr9:12141298-12141898(+)
chr9:12143231-12143831(+)
chr9:12145510-12146110(+)
chr9:12151958-12152558(+)
chr9:12155131-12155731(+)
chr9:12155635-12156235(+)
chr9:12158950-12159550(+)
chr9:12162141-12162741(+)
chr9:12162667-12163267(+)
chr9:12163078-12163678(+)
chr9:12163641-12164241(+)
chr9:12165634-12166234(+)
chr9:12166369-12166969(+)
chr9:12168150-12168750(+)
chr9:12168715-12169315(+)
chr9:12169710-12170310(+)
chr9:12170330-12170930(+)
chr9:12172230-12172830(+)
chr9:12173410-12174010(+)
chr9:12174110-12174710(+)
chr9:12174990-12175590(+)
chr9:12175850-12176450(+)
chr9:12178603-12179203(+)
chr9:12179430-12180030(+)
chr9:12180154-12180754(+)
chr9:12181481-12182081(+)
chr9:12182230-12182830(+)
chr9:12182696-12183296(+)
chr9:12183186-12183786(+)
chr9:12185742-12186342(+)
chr9:12186290-12186890(+)
chr9:12191350-12191950(+)
chr9:12193930-12194530(+)
chr9:12194627-12195227(+)
chr9:12195440-12196040(+)
chr9:12196551-12197151(+)
chr9:12197990-12198590(+)
chr9:12199985-12200585(+)
chr9:12200480-12201080(+)
chr9:12201642-12202242(+)
chr9:12202782-12203382(+)
chr9:12204430-12205030(+)
chr9:12206980-12207580(+)
chr9:12207810-12208410(+)
chr9:12209010-12209610(+)
chr9:12212979-12213579(+)
chr9:12213566-12214166(+)
chr9:12214105-12214705(+)
chr9:12215050-12215650(+)
chr9:12216270-12216870(+)
chr9:12217570-12218170(+)
chr9:12220910-12221510(+)
chr9:12221418-12222018(+)
chr9:12224241-12224841(+)
chr9:12226600-12227200(+)
chr9:12227570-12228170(+)
chr9:12230130-12230730(+)
chr9:12230679-12231279(+)
chr9:12231708-12232308(+)
chr9:12235070-12235670(+)
chr9:12240880-12241480(+)
chr9:12241406-12242006(+)
chr9:12242440-12243040(+)
chr9:12243098-12243698(+)
chr9:12244450-12245050(+)
chr9:12245720-12246320(+)
chr9:12246430-12247030(+)
chr9:12247757-12248357(+)
chr9:12248400-12249000(+)
chr9:12249290-12249890(+)
chr9:12253070-12253670(+)
chr9:12255630-12256230(+)
chr9:12256390-12256990(+)
chr9:12259670-12260270(+)
chr9:12260730-12261330(+)
chr9:12264050-12264650(+)
chr9:12265250-12265850(+)
chr9:12266697-12267297(+)
chr9:12267890-12268490(+)
chr9:12268685-12269285(+)
chr9:12269212-12269812(+)
chr9:12270895-12271495(+)
chr9:12271413-12272013(+)
chr9:12272063-12272663(+)
chr9:12272611-12273211(+)
chr9:12273138-12273738(+)
chr9:12273855-12274455(+)
chr9:12274496-12275096(+)
chr9:12276133-12276733(+)
chr9:12277050-12277650(+)
chr9:12278500-12279100(+)
chr9:12279031-12279631(+)
chr9:12279900-12280500(+)
chr9:12280610-12281210(+)
chr9:12281052-12281652(+)
chr9:12281770-12282370(+)
chr9:12285214-12285814(+)
chr9:12286653-12287253(+)
chr9:12287260-12287860(+)
chr9:12287870-12288470(+)
chr9:12289570-12290170(+)
chr9:12290028-12290628(+)
chr9:12290450-12291050(+)
chr9:12291070-12291670(+)
chr9:12291971-12292571(+)
chr9:12292420-12293020(+)
chr9:12292850-12293450(+)
chr9:12294039-12294639(+)
chr9:12295860-12296460(+)
chr9:12297310-12297910(+)
chr9:12298730-12299330(+)
chr9:12299710-12300310(+)
chr9:12300230-12300830(+)
chr9:12301219-12301819(+)
chr9:12302110-12302710(+)
chr9:12305127-12305727(+)
chr9:12305790-12306390(+)
chr9:12306499-12307099(+)
chr9:12311670-12312270(+)
chr9:12313030-12313630(+)
chr9:12315321-12315921(+)
chr9:12317468-12318068(+)
chr9:12318701-12319301(+)
chr9:12319162-12319762(+)
chr9:12322470-12323070(+)
chr9:12323220-12323820(+)
chr9:12323798-12324398(+)
chr9:12325390-12325990(+)
chr9:12329182-12329782(+)
chr9:12330540-12331140(+)
chr9:12331730-12332330(+)
chr9:12333790-12334390(+)
chr9:12340120-12340720(+)
chr9:12340670-12341270(+)
chr9:12342280-12342880(+)
chr9:12347790-12348390(+)
chr9:12350626-12351226(+)
chr9:12351280-12351880(+)
chr9:12351877-12352477(+)
chr9:12352770-12353370(+)
chr9:12356040-12356640(+)
chr9:12356973-12357573(+)
chr9:12359223-12359823(+)
chr9:12360930-12361530(+)
chr9:12361970-12362570(+)
chr9:12362583-12363183(+)
chr9:12363846-12364446(+)
chr9:12365210-12365810(+)
chr9:12366177-12366777(+)
chr9:12366880-12367480(+)
chr9:12368496-12369096(+)
chr9:12373572-12374172(+)
chr9:12375100-12375700(+)
chr9:12376362-12376962(+)
chr9:12376880-12377480(+)
chr9:12378110-12378710(+)
chr9:12379250-12379850(+)
```
