## Supplementary material for "Deep learning with implicit handling of tissue-specific phenomena predicts tumor DNA accessibility and immune activity": List of potential accessibility sites analyzed (part 46 of 74)

```
chr9:84270265-84270865(+)
chr9:84270747-84271347(+)
chr9:84271658-84272258(+)
chr9:84272350-84272950(+)
chr9:84273054-84273654(+)
chr9:84273800-84274400(+)
chr9:84274372-84274972(+)
chr9:84275450-84276050(+)
chr9:84276095-84276695(+)
chr9:84276801-84277401(+)
chr9:84278108-84278708(+)
chr9:84278540-84279140(+)
chr9:84279012-84279612(+)
chr9:84279696-84280296(+)
chr9:84280133-84280733(+)
chr9:84280702-84281302(+)
chr9:84281750-84282350(+)
chr9:84282230-84282830(+)
chr9:84282830-84283430(+)
chr9:84283448-84284048(+)
chr9:84283940-84284540(+)
chr9:84284686-84285286(+)
chr9:84286597-84287197(+)
chr9:84287340-84287940(+)
chr9:84288141-84288741(+)
chr9:84288854-84289454(+)
chr9:84290050-84290650(+)
chr9:84291132-84291732(+)
chr9:84291925-84292525(+)
chr9:84292683-84293283(+)
chr9:84293520-84294120(+)
chr9:84294170-84294770(+)
chr9:84294768-84295368(+)
chr9:84295344-84295944(+)
chr9:84296210-84296810(+)
chr9:84296921-84297521(+)
chr9:84297632-84298232(+)
chr9:84298036-84298636(+)
chr9:84298550-84299150(+)
chr9:84299445-84300045(+)
chr9:84300537-84301137(+)
chr9:84301013-84301613(+)
chr9:84301815-84302415(+)
chr9:84302444-84303044(+)
chr9:84303161-84303761(+)
chr9:84303730-84304330(+)
chr9:84304465-84305065(+)
chr9:84305271-84305871(+)
chr9:84306363-84306963(+)
chr9:84307510-84308110(+)
chr9:84307962-84308562(+)
chr9:84308525-84309125(+)
chr9:84309304-84309904(+)
chr9:84310090-84310690(+)
chr9:84310713-84311313(+)
chr9:84311810-84312410(+)
chr9:84312910-84313510(+)
chr9:84313880-84314480(+)
chr9:84314570-84315170(+)
chr9:84315090-84315690(+)
chr9:84315738-84316338(+)
chr9:84316590-84317190(+)
chr9:84317910-84318510(+)
chr9:84318555-84319155(+)
chr9:84319320-84319920(+)
chr9:84319940-84320540(+)
chr9:84320368-84320968(+)
chr9:84320990-84321590(+)
chr9:84321660-84322260(+)
chr9:84322595-84323195(+)
chr9:84323180-84323780(+)
chr9:84323830-84324430(+)
chr9:84326803-84327403(+)
chr9:84327375-84327975(+)
chr9:84327910-84328510(+)
chr9:84329180-84329780(+)
chr9:84329690-84330290(+)
chr9:84330215-84330815(+)
chr9:84331209-84331809(+)
chr9:84331983-84332583(+)
chr9:84332502-84333102(+)
chr9:84332973-84333573(+)
chr9:84333404-84334004(+)
chr9:84334765-84335365(+)
chr9:84335536-84336136(+)
chr9:84337090-84337690(+)
chr9:84337847-84338447(+)
chr9:84338410-84339010(+)
chr9:84339233-84339833(+)
chr9:84339971-84340571(+)
chr9:84341893-84342493(+)
chr9:84342683-84343283(+)
chr9:84343493-84344093(+)
chr9:84343896-84344496(+)
chr9:84344300-84344900(+)
chr9:84345707-84346307(+)
chr9:84348530-84349130(+)
chr9:84350530-84351130(+)
chr9:84351090-84351690(+)
chr9:84351870-84352470(+)
chr9:84352732-84353332(+)
chr9:84353501-84354101(+)
chr9:84355831-84356431(+)
chr9:84356291-84356891(+)
chr9:84362339-84362939(+)
chr9:84362803-84363403(+)
chr9:84363440-84364040(+)
chr9:84364679-84365279(+)
chr9:84365250-84365850(+)
chr9:84366160-84366760(+)
chr9:84367650-84368250(+)
chr9:84368272-84368872(+)
chr9:84369053-84369653(+)
chr9:84369890-84370490(+)
chr9:84370930-84371530(+)
chr9:84371453-84372053(+)
chr9:84372010-84372610(+)
chr9:84372910-84373510(+)
chr9:84373987-84374587(+)
chr9:84374495-84375095(+)
chr9:84375786-84376386(+)
chr9:84377545-84378145(+)
chr9:84378050-84378650(+)
chr9:84379070-84379670(+)
chr9:84379570-84380170(+)
chr9:84380032-84380632(+)
chr9:84380810-84381410(+)
chr9:84381562-84382162(+)
chr9:84382478-84383078(+)
chr9:84383120-84383720(+)
chr9:84383800-84384400(+)
chr9:84384824-84385424(+)
chr9:84385722-84386322(+)
chr9:84386418-84387018(+)
chr9:84386942-84387542(+)
chr9:84387690-84388290(+)
chr9:84388830-84389430(+)
chr9:84389262-84389862(+)
chr9:84391205-84391805(+)
chr9:84391630-84392230(+)
chr9:84392300-84392900(+)
chr9:84393615-84394215(+)
chr9:84394511-84395111(+)
chr9:84395160-84395760(+)
chr9:84396760-84397360(+)
chr9:84397420-84398020(+)
chr9:84398767-84399367(+)
chr9:84400980-84401580(+)
chr9:84401500-84402100(+)
chr9:84401941-84402541(+)
chr9:84402828-84403428(+)
chr9:84403811-84404411(+)
chr9:84404538-84405138(+)
chr9:84404968-84405568(+)
chr9:84405899-84406499(+)
chr9:84408310-84408910(+)
chr9:84413423-84414023(+)
chr9:84413858-84414458(+)
chr9:84416012-84416612(+)
chr9:84416514-84417114(+)
chr9:84417950-84418550(+)
chr9:84419138-84419738(+)
chr9:84424820-84425420(+)
chr9:84427755-84428355(+)
chr9:84428175-84428775(+)
chr9:84428635-84429235(+)
chr9:84429184-84429784(+)
chr9:84429741-84430341(+)
chr9:84430605-84431205(+)
chr9:84431070-84431670(+)
chr9:84431590-84432190(+)
chr9:84432730-84433330(+)
chr9:84433395-84433995(+)
chr9:84434030-84434630(+)
chr9:84434950-84435550(+)
chr9:84435494-84436094(+)
chr9:84436369-84436969(+)
chr9:84437102-84437702(+)
chr9:84437735-84438335(+)
chr9:84438676-84439276(+)
chr9:84439973-84440573(+)
chr9:84440643-84441243(+)
chr9:84441328-84441928(+)
chr9:84441899-84442499(+)
chr9:84442648-84443248(+)
chr9:84443278-84443878(+)
chr9:84444106-84444706(+)
chr9:84444870-84445470(+)
chr9:84445765-84446365(+)
chr9:84446335-84446935(+)
chr9:84446762-84447362(+)
chr9:84447430-84448030(+)
chr9:84448330-84448930(+)
chr9:84448910-84449510(+)
chr9:84449780-84450380(+)
chr9:84450450-84451050(+)
chr9:84451140-84451740(+)
chr9:84451670-84452270(+)
chr9:84452070-84452670(+)
chr9:84452530-84453130(+)
chr9:84453726-84454326(+)
chr9:84454432-84455032(+)
chr9:84455000-84455600(+)
chr9:84455505-84456105(+)
chr9:84456114-84456714(+)
chr9:84457030-84457630(+)
chr9:84457445-84458045(+)
chr9:84458485-84459085(+)
chr9:84458935-84459535(+)
chr9:84459630-84460230(+)
chr9:84460370-84460970(+)
chr9:84461917-84462517(+)
chr9:84462366-84462966(+)
chr9:84463276-84463876(+)
chr9:84464645-84465245(+)
chr9:84465689-84466289(+)
chr9:84466122-84466722(+)
chr9:84466710-84467310(+)
chr9:84467264-84467864(+)
chr9:84467720-84468320(+)
chr9:84468190-84468790(+)
chr9:84469150-84469750(+)
chr9:84469590-84470190(+)
chr9:84470380-84470980(+)
chr9:84471195-84471795(+)
chr9:84472091-84472691(+)
chr9:84473250-84473850(+)
chr9:84473808-84474408(+)
chr9:84475455-84476055(+)
chr9:84476479-84477079(+)
chr9:84479690-84480290(+)
chr9:84481985-84482585(+)
chr9:84482930-84483530(+)
chr9:84483520-84484120(+)
chr9:84485464-84486064(+)
chr9:84486521-84487121(+)
chr9:84487130-84487730(+)
chr9:84489067-84489667(+)
chr9:84489762-84490362(+)
chr9:84491335-84491935(+)
chr9:84491791-84492391(+)
chr9:84493373-84493973(+)
chr9:84494302-84494902(+)
chr9:84494960-84495560(+)
chr9:84495454-84496054(+)
chr9:84497290-84497890(+)
chr9:84498884-84499484(+)
chr9:84499490-84500090(+)
chr9:84500359-84500959(+)
chr9:84500781-84501381(+)
chr9:84501462-84502062(+)
chr9:84503969-84504569(+)
chr9:84504929-84505529(+)
chr9:84505740-84506340(+)
chr9:84507315-84507915(+)
chr9:84508729-84509329(+)
chr9:84509692-84510292(+)
chr9:84510866-84511466(+)
chr9:84512590-84513190(+)
chr9:84513791-84514391(+)
chr9:84514753-84515353(+)
chr9:84515193-84515793(+)
chr9:84515710-84516310(+)
chr9:84516548-84517148(+)
chr9:84517157-84517757(+)
chr9:84519467-84520067(+)
chr9:84520210-84520810(+)
chr9:84521090-84521690(+)
chr9:84521530-84522130(+)
chr9:84522250-84522850(+)
chr9:84523732-84524332(+)
chr9:84525870-84526470(+)
chr9:84526429-84527029(+)
chr9:84526910-84527510(+)
chr9:84527755-84528355(+)
chr9:84528750-84529350(+)
chr9:84529565-84530165(+)
chr9:84530179-84530779(+)
chr9:84530794-84531394(+)
chr9:84531380-84531980(+)
chr9:84532320-84532920(+)
chr9:84547610-84548210(+)
chr9:84563830-84564430(+)
chr9:84564350-84564950(+)
chr9:84565295-84565895(+)
chr9:84566350-84566950(+)
chr9:84567357-84567957(+)
chr9:84567905-84568505(+)
chr9:84568780-84569380(+)
chr9:84570315-84570915(+)
chr9:84571380-84571980(+)
chr9:84572010-84572610(+)
chr9:84572670-84573270(+)
chr9:84574230-84574830(+)
chr9:84579073-84579673(+)
chr9:84581410-84582010(+)
chr9:84582150-84582750(+)
chr9:84582680-84583280(+)
chr9:84583650-84584250(+)
chr9:84584100-84584700(+)
chr9:84584755-84585355(+)
chr9:84585884-84586484(+)
chr9:84586550-84587150(+)
chr9:84588740-84589340(+)
chr9:84589594-84590194(+)
chr9:84591151-84591751(+)
chr9:84591855-84592455(+)
chr9:84592408-84593008(+)
chr9:84593966-84594566(+)
chr9:84594614-84595214(+)
chr9:84595378-84595978(+)
chr9:84595870-84596470(+)
chr9:84596747-84597347(+)
chr9:84597179-84597779(+)
chr9:84598306-84598906(+)
chr9:84598820-84599420(+)
chr9:84599748-84600348(+)
chr9:84600370-84600970(+)
chr9:84600891-84601491(+)
chr9:84601470-84602070(+)
chr9:84601890-84602490(+)
chr9:84602550-84603150(+)
chr9:84603190-84603790(+)
chr9:84603590-84604190(+)
chr9:84604060-84604660(+)
chr9:84604623-84605223(+)
chr9:84605589-84606189(+)
chr9:84606355-84606955(+)
chr9:84606870-84607470(+)
chr9:84607655-84608255(+)
chr9:84608628-84609228(+)
chr9:84609410-84610010(+)
chr9:84610600-84611200(+)
chr9:84611010-84611610(+)
chr9:84611680-84612280(+)
chr9:84612660-84613260(+)
chr9:84613576-84614176(+)
chr9:84614561-84615161(+)
chr9:84615193-84615793(+)
chr9:84616100-84616700(+)
chr9:84619910-84620510(+)
chr9:84620680-84621280(+)
chr9:84621266-84621866(+)
chr9:84621745-84622345(+)
chr9:84622270-84622870(+)
chr9:84623130-84623730(+)
chr9:84624749-84625349(+)
chr9:84625514-84626114(+)
chr9:84625937-84626537(+)
chr9:84626625-84627225(+)
chr9:84627085-84627685(+)
chr9:84627505-84628105(+)
chr9:84628130-84628730(+)
chr9:84628665-84629265(+)
chr9:84629230-84629830(+)
chr9:84630030-84630630(+)
chr9:84631450-84632050(+)
chr9:84632457-84633057(+)
chr9:84633251-84633851(+)
chr9:84633690-84634290(+)
chr9:84634590-84635190(+)
chr9:84635160-84635760(+)
chr9:84635985-84636585(+)
chr9:84636452-84637052(+)
chr9:84636945-84637545(+)
chr9:84637570-84638170(+)
chr9:84638450-84639050(+)
chr9:84639725-84640325(+)
chr9:84640182-84640782(+)
chr9:84640970-84641570(+)
chr9:84642310-84642910(+)
chr9:84643313-84643913(+)
chr9:84644261-84644861(+)
chr9:84644827-84645427(+)
chr9:84645810-84646410(+)
chr9:84646377-84646977(+)
chr9:84646838-84647438(+)
chr9:84647300-84647900(+)
chr9:84647730-84648330(+)
chr9:84649075-84649675(+)
chr9:84649653-84650253(+)
chr9:84650087-84650687(+)
chr9:84650903-84651503(+)
chr9:84651442-84652042(+)
chr9:84652116-84652716(+)
chr9:84652870-84653470(+)
chr9:84653506-84654106(+)
chr9:84654014-84654614(+)
chr9:84654930-84655530(+)
chr9:84656135-84656735(+)
chr9:84657124-84657724(+)
chr9:84663110-84663710(+)
chr9:84664787-84665387(+)
chr9:84665548-84666148(+)
chr9:84666838-84667438(+)
chr9:84669260-84669860(+)
chr9:84670330-84670930(+)
chr9:84670940-84671540(+)
chr9:84671563-84672163(+)
chr9:84672706-84673306(+)
chr9:84673624-84674224(+)
chr9:84674153-84674753(+)
chr9:84674770-84675370(+)
chr9:84675525-84676125(+)
chr9:84675995-84676595(+)
chr9:84676579-84677179(+)
chr9:84677015-84677615(+)
chr9:84678415-84679015(+)
chr9:84680259-84680859(+)
chr9:84680930-84681530(+)
chr9:84681701-84682301(+)
chr9:84682298-84682898(+)
chr9:84683825-84684425(+)
chr9:84685410-84686010(+)
chr9:84687590-84688190(+)
chr9:84688283-84688883(+)
chr9:84688730-84689330(+)
chr9:84690020-84690620(+)
chr9:84690917-84691517(+)
chr9:84692793-84693393(+)
chr9:84693250-84693850(+)
chr9:84695062-84695662(+)
chr9:84695491-84696091(+)
chr9:84696362-84696962(+)
chr9:84697269-84697869(+)
chr9:84697880-84698480(+)
chr9:84698850-84699450(+)
chr9:84700285-84700885(+)
chr9:84701323-84701923(+)
chr9:84701760-84702360(+)
chr9:84702390-84702990(+)
chr9:84703502-84704102(+)
chr9:84704845-84705445(+)
chr9:84705490-84706090(+)
chr9:84705915-84706515(+)
chr9:84706459-84707059(+)
chr9:84707992-84708592(+)
chr9:84709034-84709634(+)
chr9:84709785-84710385(+)
chr9:84711655-84712255(+)
chr9:84712270-84712870(+)
chr9:84712930-84713530(+)
chr9:84714170-84714770(+)
chr9:84714760-84715360(+)
chr9:84715277-84715877(+)
chr9:84716310-84716910(+)
chr9:84717416-84718016(+)
chr9:84718339-84718939(+)
chr9:84719017-84719617(+)
chr9:84719580-84720180(+)
chr9:84720571-84721171(+)
chr9:84721310-84721910(+)
chr9:84722561-84723161(+)
chr9:84723267-84723867(+)
chr9:84723779-84724379(+)
chr9:84724394-84724994(+)
chr9:84725700-84726300(+)
chr9:84726148-84726748(+)
chr9:84727230-84727830(+)
chr9:84727780-84728380(+)
chr9:84728780-84729380(+)
chr9:84729370-84729970(+)
chr9:84730184-84730784(+)
chr9:84730751-84731351(+)
chr9:84731333-84731933(+)
chr9:84731844-84732444(+)
chr9:84732292-84732892(+)
chr9:84732932-84733532(+)
chr9:84734729-84735329(+)
chr9:84735350-84735950(+)
chr9:84736184-84736784(+)
chr9:84737496-84738096(+)
chr9:84738210-84738810(+)
chr9:84738889-84739489(+)
chr9:84739405-84740005(+)
chr9:84740132-84740732(+)
chr9:84741058-84741658(+)
chr9:84741663-84742263(+)
chr9:84742321-84742921(+)
chr9:84743002-84743602(+)
chr9:84743789-84744389(+)
chr9:84744514-84745114(+)
chr9:84745136-84745736(+)
chr9:84746050-84746650(+)
chr9:84746848-84747448(+)
chr9:84747523-84748123(+)
chr9:84748143-84748743(+)
chr9:84748811-84749411(+)
chr9:84749550-84750150(+)
chr9:84749996-84750596(+)
chr9:84752100-84752700(+)
chr9:84752867-84753467(+)
chr9:84754440-84755040(+)
chr9:84755251-84755851(+)
chr9:84756396-84756996(+)
chr9:84757135-84757735(+)
chr9:84757864-84758464(+)
chr9:84760185-84760785(+)
chr9:84760590-84761190(+)
chr9:84760990-84761590(+)
chr9:84761970-84762570(+)
chr9:84762788-84763388(+)
chr9:84763199-84763799(+)
chr9:84763785-84764385(+)
chr9:84764325-84764925(+)
chr9:84765280-84765880(+)
chr9:84765788-84766388(+)
chr9:84766983-84767583(+)
chr9:84767810-84768410(+)
chr9:84769355-84769955(+)
chr9:84769922-84770522(+)
chr9:84772150-84772750(+)
chr9:84773730-84774330(+)
chr9:84774290-84774890(+)
chr9:84775600-84776200(+)
chr9:84776050-84776650(+)
chr9:84776710-84777310(+)
chr9:84778980-84779580(+)
chr9:84779511-84780111(+)
chr9:84780180-84780780(+)
chr9:84781140-84781740(+)
chr9:84782270-84782870(+)
chr9:84783431-84784031(+)
chr9:84784614-84785214(+)
chr9:84785070-84785670(+)
chr9:84785631-84786231(+)
chr9:84786037-84786637(+)
chr9:84787030-84787630(+)
chr9:84787690-84788290(+)
chr9:84794433-84795033(+)
chr9:84794882-84795482(+)
chr9:84795511-84796111(+)
chr9:84796030-84796630(+)
chr9:84797248-84797848(+)
chr9:84798124-84798724(+)
chr9:84798562-84799162(+)
chr9:84799343-84799943(+)
chr9:84800552-84801152(+)
chr9:84801410-84802010(+)
chr9:84801850-84802450(+)
chr9:84803190-84803790(+)
chr9:84803642-84804242(+)
chr9:84804230-84804830(+)
chr9:84805410-84806010(+)
chr9:84805888-84806488(+)
chr9:84807042-84807642(+)
chr9:84808185-84808785(+)
chr9:84809588-84810188(+)
chr9:84810199-84810799(+)
chr9:84810810-84811410(+)
chr9:84811403-84812003(+)
chr9:84811913-84812513(+)
chr9:84813291-84813891(+)
chr9:84813730-84814330(+)
chr9:84815062-84815662(+)
chr9:84815512-84816112(+)
chr9:84816028-84816628(+)
chr9:84816815-84817415(+)
chr9:84817626-84818226(+)
chr9:84818568-84819168(+)
chr9:84819720-84820320(+)
chr9:84820140-84820740(+)
chr9:84820830-84821430(+)
chr9:84821307-84821907(+)
chr9:84821810-84822410(+)
chr9:84823729-84824329(+)
chr9:84824760-84825360(+)
chr9:84825170-84825770(+)
chr9:84825650-84826250(+)
chr9:84829970-84830570(+)
chr9:84831077-84831677(+)
chr9:84837310-84837910(+)
chr9:84837750-84838350(+)
chr9:84838261-84838861(+)
chr9:84839802-84840402(+)
chr9:84840390-84840990(+)
chr9:84842150-84842750(+)
chr9:84842730-84843330(+)
chr9:84843230-84843830(+)
chr9:84844210-84844810(+)
chr9:84845488-84846088(+)
chr9:84846147-84846747(+)
chr9:84846750-84847350(+)
chr9:84847570-84848170(+)
chr9:84848370-84848970(+)
chr9:84848994-84849594(+)
chr9:84849890-84850490(+)
chr9:84850843-84851443(+)
chr9:84851463-84852063(+)
chr9:84852490-84853090(+)
chr9:84853270-84853870(+)
chr9:84854260-84854860(+)
chr9:84855550-84856150(+)
chr9:84856120-84856720(+)
chr9:84856840-84857440(+)
chr9:84857410-84858010(+)
chr9:84857980-84858580(+)
chr9:84859790-84860390(+)
chr9:84860661-84861261(+)
chr9:84862158-84862758(+)
chr9:84863550-84864150(+)
chr9:84864410-84865010(+)
chr9:84864975-84865575(+)
chr9:84866390-84866990(+)
chr9:84866915-84867515(+)
chr9:84867490-84868090(+)
chr9:84868170-84868770(+)
chr9:84868900-84869500(+)
chr9:84869781-84870381(+)
chr9:84870354-84870954(+)
chr9:84871084-84871684(+)
chr9:84871930-84872530(+)
chr9:84872582-84873182(+)
chr9:84873050-84873650(+)
chr9:84874128-84874728(+)
chr9:84875432-84876032(+)
chr9:84876238-84876838(+)
chr9:84877723-84878323(+)
chr9:84878496-84879096(+)
chr9:84879105-84879705(+)
chr9:84879940-84880540(+)
chr9:84880925-84881525(+)
chr9:84881770-84882370(+)
chr9:84883170-84883770(+)
chr9:84883976-84884576(+)
chr9:84885085-84885685(+)
chr9:84885995-84886595(+)
chr9:84886673-84887273(+)
chr9:84887200-84887800(+)
chr9:84887914-84888514(+)
chr9:84888857-84889457(+)
chr9:84889454-84890054(+)
chr9:84890189-84890789(+)
chr9:84891734-84892334(+)
chr9:84895900-84896500(+)
chr9:84898185-84898785(+)
chr9:84898813-84899413(+)
chr9:84899557-84900157(+)
chr9:84900190-84900790(+)
chr9:84900900-84901500(+)
chr9:84901868-84902468(+)
chr9:84905759-84906359(+)
chr9:84909301-84909901(+)
chr9:84910006-84910606(+)
chr9:84911130-84911730(+)
chr9:84911830-84912430(+)
chr9:84914240-84914840(+)
chr9:84914690-84915290(+)
chr9:84916392-84916992(+)
chr9:84917331-84917931(+)
chr9:84917902-84918502(+)
chr9:84920990-84921590(+)
chr9:84922674-84923274(+)
chr9:84923565-84924165(+)
chr9:84924187-84924787(+)
chr9:84928544-84929144(+)
chr9:84929350-84929950(+)
chr9:84931164-84931764(+)
chr9:84935378-84935978(+)
chr9:84943910-84944510(+)
chr9:84945927-84946527(+)
chr9:84946904-84947504(+)
chr9:84947544-84948144(+)
chr9:84948438-84949038(+)
chr9:84949090-84949690(+)
chr9:84952085-84952685(+)
chr9:84953680-84954280(+)
chr9:84954081-84954681(+)
chr9:84954694-84955294(+)
chr9:84956055-84956655(+)
chr9:84956927-84957527(+)
chr9:84957410-84958010(+)
chr9:84958090-84958690(+)
chr9:84959350-84959950(+)
chr9:84960110-84960710(+)
chr9:84960864-84961464(+)
chr9:84962890-84963490(+)
chr9:84965472-84966072(+)
chr9:84967290-84967890(+)
chr9:84967870-84968470(+)
chr9:84968584-84969184(+)
chr9:84969047-84969647(+)
chr9:84969466-84970066(+)
chr9:84970530-84971130(+)
chr9:84971107-84971707(+)
chr9:84971704-84972304(+)
chr9:84976604-84977204(+)
chr9:84977330-84977930(+)
chr9:84978078-84978678(+)
chr9:84978502-84979102(+)
chr9:84979329-84979929(+)
chr9:84979863-84980463(+)
chr9:84981196-84981796(+)
chr9:84981831-84982431(+)
chr9:84982280-84982880(+)
chr9:84983650-84984250(+)
chr9:84984071-84984671(+)
chr9:84984539-84985139(+)
chr9:84985090-84985690(+)
chr9:84985658-84986258(+)
chr9:84986469-84987069(+)
chr9:84988840-84989440(+)
chr9:84989658-84990258(+)
chr9:84990598-84991198(+)
chr9:84991802-84992402(+)
chr9:84996230-84996830(+)
chr9:84996781-84997381(+)
chr9:84997312-84997912(+)
chr9:84997797-84998397(+)
chr9:85000133-85000733(+)
chr9:85000930-85001530(+)
chr9:85005740-85006340(+)
chr9:85006250-85006850(+)
chr9:85007390-85007990(+)
chr9:85008178-85008778(+)
chr9:85008670-85009270(+)
chr9:85009730-85010330(+)
chr9:85011550-85012150(+)
chr9:85012333-85012933(+)
chr9:85014292-85014892(+)
chr9:85015760-85016360(+)
chr9:85016730-85017330(+)
chr9:85018247-85018847(+)
chr9:85019228-85019828(+)
chr9:85019654-85020254(+)
chr9:85020131-85020731(+)
chr9:85020545-85021145(+)
chr9:85021318-85021918(+)
chr9:85022221-85022821(+)
chr9:85022895-85023495(+)
chr9:85024222-85024822(+)
chr9:85025123-85025723(+)
chr9:85025698-85026298(+)
chr9:85026151-85026751(+)
chr9:85027573-85028173(+)
chr9:85029530-85030130(+)
chr9:85030140-85030740(+)
chr9:85031070-85031670(+)
chr9:85032670-85033270(+)
chr9:85033147-85033747(+)
chr9:85034001-85034601(+)
chr9:85034584-85035184(+)
chr9:85036300-85036900(+)
chr9:85038080-85038680(+)
chr9:85038497-85039097(+)
chr9:85039035-85039635(+)
chr9:85039501-85040101(+)
chr9:85039902-85040502(+)
chr9:85041250-85041850(+)
chr9:85043220-85043820(+)
chr9:85046022-85046622(+)
chr9:85046620-85047220(+)
chr9:85047607-85048207(+)
chr9:85048226-85048826(+)
chr9:85050670-85051270(+)
chr9:85051345-85051945(+)
chr9:85052136-85052736(+)
chr9:85052728-85053328(+)
chr9:85053230-85053830(+)
chr9:85053649-85054249(+)
chr9:85054370-85054970(+)
chr9:85055131-85055731(+)
chr9:85055720-85056320(+)
chr9:85057312-85057912(+)
chr9:85058125-85058725(+)
chr9:85058730-85059330(+)
chr9:85059292-85059892(+)
chr9:85060365-85060965(+)
chr9:85061310-85061910(+)
chr9:85063678-85064278(+)
chr9:85064815-85065415(+)
chr9:85068924-85069524(+)
chr9:85069428-85070028(+)
chr9:85070000-85070600(+)
chr9:85071426-85072026(+)
chr9:85072080-85072680(+)
chr9:85072904-85073504(+)
chr9:85073764-85074364(+)
chr9:85081679-85082279(+)
chr9:85082166-85082766(+)
chr9:85082603-85083203(+)
chr9:85083237-85083837(+)
chr9:85089065-85089665(+)
chr9:85090281-85090881(+)
chr9:85090721-85091321(+)
chr9:85091998-85092598(+)
chr9:85093800-85094400(+)
chr9:85095680-85096280(+)
chr9:85096148-85096748(+)
chr9:85097732-85098332(+)
chr9:85098610-85099210(+)
chr9:85099230-85099830(+)
chr9:85100560-85101160(+)
chr9:85102624-85103224(+)
chr9:85103186-85103786(+)
chr9:85103619-85104219(+)
chr9:85104205-85104805(+)
chr9:85104870-85105470(+)
chr9:85105599-85106199(+)
chr9:85106542-85107142(+)
chr9:85107091-85107691(+)
chr9:85107530-85108130(+)
chr9:85111166-85111766(+)
chr9:85112140-85112740(+)
chr9:85113322-85113922(+)
chr9:85113747-85114347(+)
chr9:85116870-85117470(+)
chr9:85119413-85120013(+)
chr9:85120384-85120984(+)
chr9:85120930-85121530(+)
chr9:85121880-85122480(+)
chr9:85124254-85124854(+)
chr9:85124720-85125320(+)
chr9:85126350-85126950(+)
chr9:85127519-85128119(+)
chr9:85128175-85128775(+)
chr9:85128713-85129313(+)
chr9:85129143-85129743(+)
chr9:85129877-85130477(+)
chr9:85131515-85132115(+)
chr9:85132086-85132686(+)
chr9:85133042-85133642(+)
chr9:85133750-85134350(+)
chr9:85134216-85134816(+)
chr9:85135950-85136550(+)
chr9:85136410-85137010(+)
chr9:85139217-85139817(+)
chr9:85140210-85140810(+)
chr9:85141401-85142001(+)
chr9:85142023-85142623(+)
chr9:85142710-85143310(+)
chr9:85144750-85145350(+)
chr9:85146636-85147236(+)
chr9:85147308-85147908(+)
chr9:85149971-85150571(+)
chr9:85150374-85150974(+)
chr9:85151380-85151980(+)
chr9:85152140-85152740(+)
chr9:85152700-85153300(+)
chr9:85153468-85154068(+)
chr9:85153948-85154548(+)
chr9:85154971-85155571(+)
chr9:85155970-85156570(+)
chr9:85157010-85157610(+)
chr9:85157840-85158440(+)
chr9:85158694-85159294(+)
chr9:85159565-85160165(+)
chr9:85160190-85160790(+)
chr9:85160953-85161553(+)
chr9:85161424-85162024(+)
chr9:85162245-85162845(+)
chr9:85162848-85163448(+)
chr9:85163406-85164006(+)
chr9:85164192-85164792(+)
chr9:85164990-85165590(+)
chr9:85166178-85166778(+)
chr9:85166998-85167598(+)
chr9:85167573-85168173(+)
chr9:85168010-85168610(+)
chr9:85168713-85169313(+)
chr9:85169355-85169955(+)
chr9:85169852-85170452(+)
chr9:85170326-85170926(+)
chr9:85171240-85171840(+)
chr9:85171900-85172500(+)
chr9:85172690-85173290(+)
chr9:85173171-85173771(+)
chr9:85173631-85174231(+)
chr9:85174047-85174647(+)
chr9:85174760-85175360(+)
chr9:85175234-85175834(+)
chr9:85175990-85176590(+)
chr9:85176540-85177140(+)
chr9:85177085-85177685(+)
chr9:85178035-85178635(+)
chr9:85178770-85179370(+)
chr9:85179210-85179810(+)
chr9:85180272-85180872(+)
chr9:85180895-85181495(+)
chr9:85182070-85182670(+)
chr9:85182754-85183354(+)
chr9:85185033-85185633(+)
chr9:85188170-85188770(+)
chr9:85193520-85194120(+)
chr9:85195338-85195938(+)
chr9:85196263-85196863(+)
chr9:85197419-85198019(+)
chr9:85198321-85198921(+)
chr9:85199202-85199802(+)
chr9:85199830-85200430(+)
chr9:85200250-85200850(+)
chr9:85201090-85201690(+)
chr9:85201776-85202376(+)
chr9:85202427-85203027(+)
chr9:85203142-85203742(+)
chr9:85203558-85204158(+)
chr9:85204005-85204605(+)
chr9:85204775-85205375(+)
chr9:85206427-85207027(+)
chr9:85207410-85208010(+)
chr9:85208329-85208929(+)
chr9:85209404-85210004(+)
chr9:85210288-85210888(+)
chr9:85211992-85212592(+)
chr9:85212608-85213208(+)
chr9:85213098-85213698(+)
chr9:85213728-85214328(+)
chr9:85214159-85214759(+)
chr9:85214804-85215404(+)
chr9:85215270-85215870(+)
chr9:85215961-85216561(+)
chr9:85216630-85217230(+)
chr9:85217750-85218350(+)
chr9:85218410-85219010(+)
chr9:85219759-85220359(+)
chr9:85220856-85221456(+)
chr9:85221550-85222150(+)
chr9:85222220-85222820(+)
chr9:85223434-85224034(+)
chr9:85224530-85225130(+)
chr9:85225050-85225650(+)
chr9:85225580-85226180(+)
chr9:85226210-85226810(+)
chr9:85227075-85227675(+)
chr9:85227610-85228210(+)
chr9:85228412-85229012(+)
chr9:85228910-85229510(+)
chr9:85229352-85229952(+)
chr9:85231364-85231964(+)
chr9:85231971-85232571(+)
chr9:85233130-85233730(+)
chr9:85233790-85234390(+)
chr9:85235050-85235650(+)
chr9:85235770-85236370(+)
chr9:85236223-85236823(+)
chr9:85237670-85238270(+)
chr9:85241598-85242198(+)
chr9:85242290-85242890(+)
chr9:85242730-85243330(+)
chr9:85243390-85243990(+)
chr9:85245121-85245721(+)
chr9:85247230-85247830(+)
chr9:85247670-85248270(+)
chr9:85250400-85251000(+)
chr9:85250893-85251493(+)
chr9:85251935-85252535(+)
chr9:85253418-85254018(+)
chr9:85254050-85254650(+)
chr9:85256190-85256790(+)
chr9:85258450-85259050(+)
chr9:85259970-85260570(+)
chr9:85260440-85261040(+)
chr9:85261222-85261822(+)
chr9:85262610-85263210(+)
chr9:85263956-85264556(+)
chr9:85265178-85265778(+)
chr9:85266306-85266906(+)
chr9:85266853-85267453(+)
chr9:85268570-85269170(+)
chr9:85271352-85271952(+)
chr9:85273485-85274085(+)
chr9:85275660-85276260(+)
chr9:85278130-85278730(+)
chr9:85279230-85279830(+)
chr9:85280121-85280721(+)
chr9:85281010-85281610(+)
chr9:85282080-85282680(+)
chr9:85283003-85283603(+)
chr9:85283529-85284129(+)
chr9:85284008-85284608(+)
chr9:85284787-85285387(+)
chr9:85285591-85286191(+)
chr9:85286290-85286890(+)
chr9:85287400-85288000(+)
chr9:85288016-85288616(+)
chr9:85288770-85289370(+)
chr9:85289200-85289800(+)
chr9:85289670-85290270(+)
chr9:85290208-85290808(+)
chr9:85291500-85292100(+)
chr9:85292052-85292652(+)
chr9:85293839-85294439(+)
chr9:85294289-85294889(+)
chr9:85295153-85295753(+)
chr9:85295760-85296360(+)
chr9:85296255-85296855(+)
chr9:85296663-85297263(+)
chr9:85297209-85297809(+)
chr9:85298108-85298708(+)
chr9:85300900-85301500(+)
chr9:85303210-85303810(+)
chr9:85304379-85304979(+)
chr9:85309142-85309742(+)
chr9:85309890-85310490(+)
chr9:85310462-85311062(+)
chr9:85312110-85312710(+)
chr9:85314150-85314750(+)
chr9:85316600-85317200(+)
chr9:85318570-85319170(+)
chr9:85321595-85322195(+)
chr9:85322489-85323089(+)
chr9:85322964-85323564(+)
chr9:85323373-85323973(+)
chr9:85324083-85324683(+)
chr9:85325570-85326170(+)
chr9:85326190-85326790(+)
chr9:85326650-85327250(+)
chr9:85327358-85327958(+)
chr9:85327930-85328530(+)
chr9:85328659-85329259(+)
chr9:85330483-85331083(+)
chr9:85331427-85332027(+)
chr9:85333013-85333613(+)
chr9:85334650-85335250(+)
chr9:85335410-85336010(+)
chr9:85335895-85336495(+)
chr9:85336397-85336997(+)
chr9:85336893-85337493(+)
chr9:85337375-85337975(+)
chr9:85339075-85339675(+)
chr9:85340510-85341110(+)
chr9:85341500-85342100(+)
chr9:85342770-85343370(+)
chr9:85343710-85344310(+)
chr9:85344782-85345382(+)
chr9:85345530-85346130(+)
chr9:85347322-85347922(+)
chr9:85347761-85348361(+)
chr9:85348680-85349280(+)
chr9:85349475-85350075(+)
chr9:85349945-85350545(+)
chr9:85351113-85351713(+)
chr9:85351669-85352269(+)
chr9:85352770-85353370(+)
chr9:85353630-85354230(+)
chr9:85354250-85354850(+)
chr9:85354797-85355397(+)
chr9:85355330-85355930(+)
chr9:85355890-85356490(+)
chr9:85356470-85357070(+)
chr9:85357050-85357650(+)
chr9:85357981-85358581(+)
chr9:85358540-85359140(+)
chr9:85359403-85360003(+)
chr9:85360849-85361449(+)
chr9:85361520-85362120(+)
chr9:85362759-85363359(+)
chr9:85363710-85364310(+)
chr9:85364270-85364870(+)
chr9:85364670-85365270(+)
chr9:85365391-85365991(+)
chr9:85366155-85366755(+)
chr9:85372674-85373274(+)
chr9:85373183-85373783(+)
chr9:85374770-85375370(+)
chr9:85375263-85375863(+)
chr9:85375793-85376393(+)
chr9:85376866-85377466(+)
chr9:85377630-85378230(+)
chr9:85378437-85379037(+)
chr9:85379062-85379662(+)
chr9:85380170-85380770(+)
chr9:85380840-85381440(+)
chr9:85381630-85382230(+)
chr9:85383130-85383730(+)
chr9:85389829-85390429(+)
chr9:85390796-85391396(+)
chr9:85391200-85391800(+)
chr9:85391890-85392490(+)
chr9:85392350-85392950(+)
chr9:85392810-85393410(+)
chr9:85393883-85394483(+)
chr9:85395080-85395680(+)
chr9:85396100-85396700(+)
chr9:85396784-85397384(+)
chr9:85397865-85398465(+)
chr9:85398371-85398971(+)
chr9:85399090-85399690(+)
chr9:85399510-85400110(+)
chr9:85399930-85400530(+)
chr9:85400550-85401150(+)
chr9:85401605-85402205(+)
chr9:85402190-85402790(+)
chr9:85402625-85403225(+)
chr9:85403030-85403630(+)
chr9:85403530-85404130(+)
chr9:85404170-85404770(+)
chr9:85405676-85406276(+)
chr9:85406435-85407035(+)
chr9:85407310-85407910(+)
chr9:85408364-85408964(+)
chr9:85409064-85409664(+)
chr9:85411360-85411960(+)
chr9:85412303-85412903(+)
chr9:85412735-85413335(+)
chr9:85413477-85414077(+)
chr9:85414055-85414655(+)
chr9:85414836-85415436(+)
chr9:85416130-85416730(+)
chr9:85416618-85417218(+)
chr9:85417240-85417840(+)
chr9:85418530-85419130(+)
chr9:85419026-85419626(+)
chr9:85419852-85420452(+)
chr9:85420290-85420890(+)
chr9:85420777-85421377(+)
chr9:85421763-85422363(+)
chr9:85422442-85423042(+)
chr9:85423247-85423847(+)
chr9:85425737-85426337(+)
chr9:85426850-85427450(+)
chr9:85427320-85427920(+)
chr9:85428090-85428690(+)
chr9:85428530-85429130(+)
chr9:85429176-85429776(+)
chr9:85430577-85431177(+)
chr9:85431330-85431930(+)
chr9:85432430-85433030(+)
chr9:85432938-85433538(+)
chr9:85434090-85434690(+)
chr9:85435063-85435663(+)
chr9:85435840-85436440(+)
chr9:85436510-85437110(+)
chr9:85437935-85438535(+)
chr9:85441564-85442164(+)
chr9:85442509-85443109(+)
chr9:85444599-85445199(+)
chr9:85446492-85447092(+)
chr9:85448170-85448770(+)
chr9:85450111-85450711(+)
chr9:85452190-85452790(+)
chr9:85453510-85454110(+)
chr9:85454414-85455014(+)
chr9:85455700-85456300(+)
chr9:85456110-85456710(+)
chr9:85456971-85457571(+)
chr9:85458310-85458910(+)
chr9:85458820-85459420(+)
chr9:85460990-85461590(+)
chr9:85461576-85462176(+)
chr9:85463805-85464405(+)
chr9:85465664-85466264(+)
chr9:85467010-85467610(+)
chr9:85469390-85469990(+)
chr9:85470880-85471480(+)
chr9:85472590-85473190(+)
chr9:85473818-85474418(+)
chr9:85474610-85475210(+)
chr9:85476066-85476666(+)
chr9:85477188-85477788(+)
chr9:85477950-85478550(+)
chr9:85479100-85479700(+)
chr9:85480190-85480790(+)
chr9:85484530-85485130(+)
chr9:85485090-85485690(+)
chr9:85485770-85486370(+)
chr9:85486518-85487118(+)
chr9:85488925-85489525(+)
chr9:85489958-85490558(+)
chr9:85491030-85491630(+)
chr9:85492432-85493032(+)
chr9:85492918-85493518(+)
chr9:85494450-85495050(+)
chr9:85495172-85495772(+)
chr9:85495741-85496341(+)
chr9:85496948-85497548(+)
chr9:85497567-85498167(+)
chr9:85498295-85498895(+)
chr9:85498811-85499411(+)
chr9:85500090-85500690(+)
chr9:85502582-85503182(+)
chr9:85504652-85505252(+)
chr9:85505190-85505790(+)
chr9:85505725-85506325(+)
chr9:85506130-85506730(+)
chr9:85507438-85508038(+)
chr9:85508080-85508680(+)
chr9:85508750-85509350(+)
chr9:85509310-85509910(+)
chr9:85509863-85510463(+)
chr9:85510448-85511048(+)
chr9:85511040-85511640(+)
chr9:85511830-85512430(+)
chr9:85512683-85513283(+)
chr9:85513510-85514110(+)
chr9:85514090-85514690(+)
chr9:85514563-85515163(+)
chr9:85515660-85516260(+)
chr9:85516660-85517260(+)
chr9:85517570-85518170(+)
chr9:85518234-85518834(+)
chr9:85519195-85519795(+)
chr9:85519750-85520350(+)
chr9:85520380-85520980(+)
chr9:85521530-85522130(+)
chr9:85522322-85522922(+)
chr9:85522935-85523535(+)
chr9:85523587-85524187(+)
chr9:85524210-85524810(+)
chr9:85525030-85525630(+)
chr9:85525670-85526270(+)
chr9:85526789-85527389(+)
chr9:85527480-85528080(+)
chr9:85527911-85528511(+)
chr9:85530550-85531150(+)
chr9:85531170-85531770(+)
chr9:85532070-85532670(+)
chr9:85534230-85534830(+)
chr9:85535010-85535610(+)
chr9:85535643-85536243(+)
chr9:85536330-85536930(+)
chr9:85537010-85537610(+)
chr9:85537740-85538340(+)
chr9:85538347-85538947(+)
chr9:85539228-85539828(+)
chr9:85540204-85540804(+)
chr9:85540902-85541502(+)
chr9:85541865-85542465(+)
chr9:85542970-85543570(+)
chr9:85543475-85544075(+)
chr9:85543953-85544553(+)
chr9:85544526-85545126(+)
chr9:85544966-85545566(+)
chr9:85547275-85547875(+)
chr9:85547910-85548510(+)
chr9:85549751-85550351(+)
chr9:85550454-85551054(+)
chr9:85551189-85551789(+)
chr9:85553142-85553742(+)
chr9:85553695-85554295(+)
chr9:85554270-85554870(+)
chr9:85555209-85555809(+)
chr9:85556530-85557130(+)
chr9:85557410-85558010(+)
chr9:85557931-85558531(+)
chr9:85559870-85560470(+)
chr9:85561021-85561621(+)
chr9:85561750-85562350(+)
chr9:85562250-85562850(+)
chr9:85562722-85563322(+)
chr9:85563128-85563728(+)
chr9:85563864-85564464(+)
chr9:85564530-85565130(+)
chr9:85565230-85565830(+)
chr9:85566010-85566610(+)
chr9:85566563-85567163(+)
chr9:85567307-85567907(+)
chr9:85568330-85568930(+)
chr9:85569530-85570130(+)
chr9:85571858-85572458(+)
chr9:85572514-85573114(+)
chr9:85573158-85573758(+)
chr9:85574758-85575358(+)
chr9:85575195-85575795(+)
chr9:85575633-85576233(+)
chr9:85576309-85576909(+)
chr9:85577162-85577762(+)
chr9:85577750-85578350(+)
chr9:85578330-85578930(+)
chr9:85579250-85579850(+)
chr9:85579666-85580266(+)
chr9:85580350-85580950(+)
chr9:85581050-85581650(+)
chr9:85582130-85582730(+)
chr9:85582917-85583517(+)
chr9:85583638-85584238(+)
chr9:85584197-85584797(+)
chr9:85585079-85585679(+)
chr9:85585570-85586170(+)
chr9:85586290-85586890(+)
chr9:85586785-85587385(+)
chr9:85587246-85587846(+)
chr9:85588090-85588690(+)
chr9:85590020-85590620(+)
chr9:85591950-85592550(+)
chr9:85592400-85593000(+)
chr9:85593310-85593910(+)
chr9:85593930-85594530(+)
chr9:85595300-85595900(+)
chr9:85595830-85596430(+)
chr9:85596356-85596956(+)
chr9:85597158-85597758(+)
chr9:85597654-85598254(+)
chr9:85598412-85599012(+)
chr9:85599010-85599610(+)
chr9:85599650-85600250(+)
chr9:85600270-85600870(+)
chr9:85600770-85601370(+)
chr9:85601260-85601860(+)
chr9:85602404-85603004(+)
chr9:85603457-85604057(+)
chr9:85603950-85604550(+)
chr9:85604766-85605366(+)
chr9:85605895-85606495(+)
chr9:85606472-85607072(+)
chr9:85608109-85608709(+)
chr9:85608512-85609112(+)
chr9:85609056-85609656(+)
chr9:85609710-85610310(+)
chr9:85610440-85611040(+)
chr9:85611721-85612321(+)
chr9:85612513-85613113(+)
chr9:85613183-85613783(+)
chr9:85614050-85614650(+)
chr9:85614990-85615590(+)
chr9:85615554-85616154(+)
chr9:85616446-85617046(+)
chr9:85616950-85617550(+)
chr9:85617430-85618030(+)
chr9:85617890-85618490(+)
chr9:85618637-85619237(+)
chr9:85620318-85620918(+)
chr9:85621191-85621791(+)
chr9:85622503-85623103(+)
chr9:85623620-85624220(+)
chr9:85626418-85627018(+)
chr9:85627239-85627839(+)
chr9:85627995-85628595(+)
chr9:85628773-85629373(+)
chr9:85629729-85630329(+)
chr9:85630445-85631045(+)
chr9:85630923-85631523(+)
chr9:85632590-85633190(+)
chr9:85634054-85634654(+)
chr9:85635150-85635750(+)
chr9:85635652-85636252(+)
chr9:85636560-85637160(+)
chr9:85637300-85637900(+)
chr9:85637966-85638566(+)
chr9:85638550-85639150(+)
chr9:85639346-85639946(+)
chr9:85639975-85640575(+)
chr9:85641175-85641775(+)
chr9:85641934-85642534(+)
chr9:85642346-85642946(+)
chr9:85642970-85643570(+)
chr9:85643923-85644523(+)
chr9:85644463-85645063(+)
chr9:85645227-85645827(+)
chr9:85645723-85646323(+)
chr9:85646190-85646790(+)
chr9:85646891-85647491(+)
chr9:85647521-85648121(+)
chr9:85648855-85649455(+)
chr9:85649377-85649977(+)
chr9:85650973-85651573(+)
chr9:85652680-85653280(+)
chr9:85654172-85654772(+)
chr9:85654910-85655510(+)
chr9:85655835-85656435(+)
chr9:85656552-85657152(+)
chr9:85656971-85657571(+)
chr9:85657621-85658221(+)
chr9:85658448-85659048(+)
chr9:85659720-85660320(+)
chr9:85660463-85661063(+)
chr9:85660920-85661520(+)
chr9:85661470-85662070(+)
chr9:85662325-85662925(+)
chr9:85662990-85663590(+)
chr9:85663674-85664274(+)
chr9:85670210-85670810(+)
chr9:85670932-85671532(+)
chr9:85671718-85672318(+)
chr9:85672700-85673300(+)
chr9:85673360-85673960(+)
chr9:85673819-85674419(+)
chr9:85674243-85674843(+)
chr9:85675313-85675913(+)
chr9:85675955-85676555(+)
chr9:85676849-85677449(+)
chr9:85677611-85678211(+)
chr9:85678167-85678767(+)
chr9:85678718-85679318(+)
chr9:85679982-85680582(+)
chr9:85681578-85682178(+)
chr9:85683197-85683797(+)
chr9:85684450-85685050(+)
chr9:85685077-85685677(+)
chr9:85686440-85687040(+)
chr9:85689310-85689910(+)
chr9:85690760-85691360(+)
chr9:85691615-85692215(+)
chr9:85692526-85693126(+)
chr9:85695410-85696010(+)
chr9:85696107-85696707(+)
chr9:85696679-85697279(+)
chr9:85697375-85697975(+)
chr9:85699570-85700170(+)
chr9:85701550-85702150(+)
chr9:85704730-85705330(+)
chr9:85706330-85706930(+)
chr9:85707950-85708550(+)
chr9:85708740-85709340(+)
chr9:85709890-85710490(+)
chr9:85710627-85711227(+)
chr9:85712670-85713270(+)
chr9:85713300-85713900(+)
chr9:85714913-85715513(+)
chr9:85717030-85717630(+)
chr9:85717606-85718206(+)
chr9:85718599-85719199(+)
chr9:85720556-85721156(+)
chr9:85721065-85721665(+)
chr9:85721590-85722190(+)
chr9:85722800-85723400(+)
chr9:85723710-85724310(+)
chr9:85724188-85724788(+)
chr9:85725539-85726139(+)
chr9:85728260-85728860(+)
chr9:85730801-85731401(+)
chr9:85732170-85732770(+)
chr9:85734655-85735255(+)
chr9:85735270-85735870(+)
chr9:85736180-85736780(+)
chr9:85736998-85737598(+)
chr9:85737760-85738360(+)
chr9:85738326-85738926(+)
chr9:85739444-85740044(+)
chr9:85740800-85741400(+)
chr9:85742231-85742831(+)
chr9:85742890-85743490(+)
chr9:85743310-85743910(+)
chr9:85743850-85744450(+)
chr9:85744250-85744850(+)
chr9:85745331-85745931(+)
chr9:85746160-85746760(+)
chr9:85746830-85747430(+)
chr9:85747600-85748200(+)
chr9:85748078-85748678(+)
chr9:85748835-85749435(+)
chr9:85749910-85750510(+)
chr9:85750390-85750990(+)
chr9:85752011-85752611(+)
chr9:85752785-85753385(+)
chr9:85753330-85753930(+)
chr9:85754020-85754620(+)
chr9:85754877-85755477(+)
chr9:85755710-85756310(+)
chr9:85756160-85756760(+)
chr9:85756720-85757320(+)
chr9:85757240-85757840(+)
chr9:85757793-85758393(+)
chr9:85758620-85759220(+)
chr9:85759230-85759830(+)
chr9:85761181-85761781(+)
chr9:85762200-85762800(+)
chr9:85762610-85763210(+)
chr9:85763084-85763684(+)
chr9:85763690-85764290(+)
chr9:85764190-85764790(+)
chr9:85764810-85765410(+)
chr9:85765465-85766065(+)
chr9:85766030-85766630(+)
chr9:85766507-85767107(+)
chr9:85767090-85767690(+)
chr9:85767495-85768095(+)
chr9:85768482-85769082(+)
chr9:85769128-85769728(+)
chr9:85769647-85770247(+)
chr9:85770414-85771014(+)
chr9:85773310-85773910(+)
chr9:85775550-85776150(+)
chr9:85777966-85778566(+)
chr9:85779876-85780476(+)
chr9:85780770-85781370(+)
chr9:85781236-85781836(+)
chr9:85781927-85782527(+)
chr9:85782384-85782984(+)
chr9:85783440-85784040(+)
chr9:85784310-85784910(+)
chr9:85784920-85785520(+)
chr9:85786010-85786610(+)
chr9:85792550-85793150(+)
chr9:85793470-85794070(+)
chr9:85794490-85795090(+)
chr9:85795868-85796468(+)
chr9:85796872-85797472(+)
chr9:85797615-85798215(+)
chr9:85798519-85799119(+)
chr9:85798982-85799582(+)
chr9:85799530-85800130(+)
chr9:85800070-85800670(+)
chr9:85800478-85801078(+)
chr9:85800994-85801594(+)
chr9:85801590-85802190(+)
chr9:85802460-85803060(+)
chr9:85803104-85803704(+)
chr9:85803738-85804338(+)
chr9:85804750-85805350(+)
chr9:85805246-85805846(+)
chr9:85805960-85806560(+)
chr9:85806670-85807270(+)
chr9:85807230-85807830(+)
chr9:85807770-85808370(+)
chr9:85808460-85809060(+)
chr9:85809030-85809630(+)
chr9:85809730-85810330(+)
chr9:85810190-85810790(+)
chr9:85810813-85811413(+)
chr9:85811731-85812331(+)
chr9:85812422-85813022(+)
chr9:85813213-85813813(+)
chr9:85814051-85814651(+)
chr9:85814580-85815180(+)
chr9:85815010-85815610(+)
chr9:85815422-85816022(+)
chr9:85815890-85816490(+)
chr9:85816526-85817126(+)
chr9:85817037-85817637(+)
chr9:85818010-85818610(+)
chr9:85818832-85819432(+)
chr9:85819676-85820276(+)
chr9:85820150-85820750(+)
chr9:85821302-85821902(+)
chr9:85822130-85822730(+)
chr9:85822877-85823477(+)
chr9:85823360-85823960(+)
chr9:85824057-85824657(+)
chr9:85824630-85825230(+)
chr9:85825090-85825690(+)
chr9:85825770-85826370(+)
chr9:85826430-85827030(+)
chr9:85827320-85827920(+)
chr9:85827850-85828450(+)
chr9:85828650-85829250(+)
chr9:85829183-85829783(+)
chr9:85829850-85830450(+)
chr9:85830730-85831330(+)
chr9:85831480-85832080(+)
chr9:85832205-85832805(+)
chr9:85833380-85833980(+)
chr9:85833946-85834546(+)
chr9:85834484-85835084(+)
chr9:85835524-85836124(+)
chr9:85836420-85837020(+)
chr9:85842422-85843022(+)
chr9:85845887-85846487(+)
chr9:85847695-85848295(+)
chr9:85848467-85849067(+)
chr9:85849335-85849935(+)
chr9:85850327-85850927(+)
chr9:85851103-85851703(+)
chr9:85854049-85854649(+)
chr9:85854563-85855163(+)
chr9:85855695-85856295(+)
chr9:85856935-85857535(+)
chr9:85857770-85858370(+)
chr9:85858190-85858790(+)
chr9:85859030-85859630(+)
chr9:85860390-85860990(+)
chr9:85860880-85861480(+)
chr9:85861410-85862010(+)
chr9:85862692-85863292(+)
chr9:85865010-85865610(+)
chr9:85866105-85866705(+)
chr9:85866930-85867530(+)
chr9:85867800-85868400(+)
chr9:85872025-85872625(+)
chr9:85872961-85873561(+)
chr9:85873390-85873990(+)
chr9:85874330-85874930(+)
chr9:85874840-85875440(+)
chr9:85875748-85876348(+)
chr9:85876450-85877050(+)
chr9:85877737-85878337(+)
chr9:85878290-85878890(+)
chr9:85879114-85879714(+)
chr9:85880410-85881010(+)
chr9:85881270-85881870(+)
chr9:85881710-85882310(+)
chr9:85882535-85883135(+)
chr9:85883654-85884254(+)
chr9:85884829-85885429(+)
chr9:85885485-85886085(+)
chr9:85885985-85886585(+)
chr9:85886434-85887034(+)
chr9:85888510-85889110(+)
chr9:85889130-85889730(+)
chr9:85889680-85890280(+)
chr9:85890110-85890710(+)
chr9:85890907-85891507(+)
chr9:85892369-85892969(+)
chr9:85892930-85893530(+)
chr9:85893380-85893980(+)
chr9:85894485-85895085(+)
chr9:85895071-85895671(+)
chr9:85895604-85896204(+)
chr9:85896181-85896781(+)
chr9:85896684-85897284(+)
chr9:85897180-85897780(+)
chr9:85897810-85898410(+)
chr9:85898498-85899098(+)
chr9:85898900-85899500(+)
chr9:85899588-85900188(+)
chr9:85900555-85901155(+)
chr9:85901741-85902341(+)
chr9:85902410-85903010(+)
chr9:85903940-85904540(+)
chr9:85904370-85904970(+)
chr9:85904790-85905390(+)
chr9:85905460-85906060(+)
chr9:85906105-85906705(+)
chr9:85907830-85908430(+)
chr9:85908830-85909430(+)
chr9:85909557-85910157(+)
chr9:85910944-85911544(+)
chr9:85911440-85912040(+)
chr9:85912240-85912840(+)
chr9:85913894-85914494(+)
chr9:85914382-85914982(+)
chr9:85914800-85915400(+)
chr9:85915710-85916310(+)
chr9:85916485-85917085(+)
chr9:85917450-85918050(+)
chr9:85918511-85919111(+)
chr9:85919527-85920127(+)
chr9:85919995-85920595(+)
chr9:85920508-85921108(+)
chr9:85920925-85921525(+)
chr9:85921432-85922032(+)
chr9:85921893-85922493(+)
chr9:85922661-85923261(+)
chr9:85923590-85924190(+)
chr9:85924710-85925310(+)
chr9:85925296-85925896(+)
chr9:85926006-85926606(+)
chr9:85926829-85927429(+)
chr9:85927361-85927961(+)
chr9:85927792-85928392(+)
chr9:85928612-85929212(+)
chr9:85929850-85930450(+)
chr9:85930367-85930967(+)
chr9:85932237-85932837(+)
chr9:85933475-85934075(+)
chr9:85937256-85937856(+)
chr9:85938970-85939570(+)
chr9:85939403-85940003(+)
chr9:85941090-85941690(+)
chr9:85942090-85942690(+)
chr9:85942698-85943298(+)
chr9:85944297-85944897(+)
chr9:85945020-85945620(+)
chr9:85945575-85946175(+)
chr9:85946589-85947189(+)
chr9:85948518-85949118(+)
chr9:85949063-85949663(+)
chr9:85949770-85950370(+)
chr9:85950200-85950800(+)
chr9:85951120-85951720(+)
chr9:85951526-85952126(+)
chr9:85953203-85953803(+)
chr9:85954194-85954794(+)
chr9:85955244-85955844(+)
chr9:85955934-85956534(+)
chr9:85956685-85957285(+)
chr9:85957550-85958150(+)
chr9:85958086-85958686(+)
chr9:85958782-85959382(+)
chr9:85959785-85960385(+)
chr9:85961040-85961640(+)
chr9:85961589-85962189(+)
chr9:85962175-85962775(+)
chr9:85962830-85963430(+)
chr9:85963954-85964554(+)
chr9:85964634-85965234(+)
chr9:85965445-85966045(+)
chr9:85965975-85966575(+)
chr9:85967246-85967846(+)
chr9:85967889-85968489(+)
chr9:85969773-85970373(+)
chr9:85970500-85971100(+)
chr9:85971510-85972110(+)
chr9:85973670-85974270(+)
chr9:85974480-85975080(+)
chr9:85975413-85976013(+)
chr9:85976616-85977216(+)
chr9:85977119-85977719(+)
chr9:85978760-85979360(+)
chr9:85979290-85979890(+)
chr9:85980570-85981170(+)
chr9:85981531-85982131(+)
chr9:85982142-85982742(+)
chr9:85984136-85984736(+)
chr9:85984770-85985370(+)
chr9:85987170-85987770(+)
chr9:85987743-85988343(+)
chr9:85988234-85988834(+)
chr9:85988711-85989311(+)
chr9:85993753-85994353(+)
chr9:85994390-85994990(+)
chr9:85995510-85996110(+)
chr9:85996526-85997126(+)
chr9:85997210-85997810(+)
chr9:85998394-85998994(+)
chr9:85999018-85999618(+)
chr9:85999554-86000154(+)
chr9:86000136-86000736(+)
chr9:86001470-86002070(+)
chr9:86002498-86003098(+)
chr9:86003110-86003710(+)
chr9:86003990-86004590(+)
chr9:86004809-86005409(+)
chr9:86005770-86006370(+)
chr9:86006561-86007161(+)
chr9:86007135-86007735(+)
chr9:86008530-86009130(+)
chr9:86009520-86010120(+)
chr9:86010170-86010770(+)
chr9:86011173-86011773(+)
chr9:86011730-86012330(+)
chr9:86012398-86012998(+)
chr9:86012930-86013530(+)
chr9:86014004-86014604(+)
chr9:86015130-86015730(+)
chr9:86015714-86016314(+)
chr9:86016309-86016909(+)
chr9:86016860-86017460(+)
chr9:86017850-86018450(+)
chr9:86018638-86019238(+)
chr9:86019050-86019650(+)
chr9:86019618-86020218(+)
chr9:86020586-86021186(+)
chr9:86021215-86021815(+)
chr9:86021738-86022338(+)
chr9:86022513-86023113(+)
chr9:86023830-86024430(+)
chr9:86024490-86025090(+)
chr9:86024890-86025490(+)
chr9:86025538-86026138(+)
chr9:86026510-86027110(+)
chr9:86026960-86027560(+)
chr9:86028210-86028810(+)
chr9:86028750-86029350(+)
chr9:86029805-86030405(+)
chr9:86030663-86031263(+)
chr9:86031255-86031855(+)
chr9:86031950-86032550(+)
chr9:86032630-86033230(+)
chr9:86033031-86033631(+)
chr9:86033612-86034212(+)
chr9:86034150-86034750(+)
chr9:86034794-86035394(+)
chr9:86035298-86035898(+)
chr9:86036279-86036879(+)
chr9:86036830-86037430(+)
chr9:86037348-86037948(+)
chr9:86037940-86038540(+)
chr9:86038912-86039512(+)
chr9:86039594-86040194(+)
chr9:86040007-86040607(+)
chr9:86041008-86041608(+)
chr9:86041574-86042174(+)
chr9:86042578-86043178(+)
chr9:86043350-86043950(+)
chr9:86043999-86044599(+)
chr9:86044490-86045090(+)
chr9:86045000-86045600(+)
chr9:86045498-86046098(+)
chr9:86045908-86046508(+)
chr9:86046479-86047079(+)
chr9:86046988-86047588(+)
chr9:86047484-86048084(+)
chr9:86048011-86048611(+)
chr9:86048643-86049243(+)
chr9:86049083-86049683(+)
chr9:86049690-86050290(+)
chr9:86050114-86050714(+)
chr9:86050963-86051563(+)
chr9:86051925-86052525(+)
chr9:86052621-86053221(+)
chr9:86053520-86054120(+)
chr9:86054232-86054832(+)
chr9:86054650-86055250(+)
chr9:86055397-86055997(+)
chr9:86056204-86056804(+)
chr9:86056697-86057297(+)
chr9:86057490-86058090(+)
chr9:86058964-86059564(+)
chr9:86059400-86060000(+)
chr9:86060529-86061129(+)
chr9:86061430-86062030(+)
chr9:86063489-86064089(+)
chr9:86064013-86064613(+)
chr9:86064821-86065421(+)
chr9:86065331-86065931(+)
chr9:86066177-86066777(+)
chr9:86066745-86067345(+)
chr9:86068980-86069580(+)
chr9:86069390-86069990(+)
chr9:86070170-86070770(+)
chr9:86071014-86071614(+)
chr9:86071860-86072460(+)
chr9:86072567-86073167(+)
chr9:86073150-86073750(+)
chr9:86073820-86074420(+)
chr9:86074635-86075235(+)
chr9:86075170-86075770(+)
chr9:86075860-86076460(+)
chr9:86076450-86077050(+)
chr9:86076945-86077545(+)
chr9:86077900-86078500(+)
chr9:86078905-86079505(+)
chr9:86081158-86081758(+)
chr9:86081621-86082221(+)
chr9:86082257-86082857(+)
chr9:86083535-86084135(+)
chr9:86084535-86085135(+)
chr9:86085567-86086167(+)
chr9:86086018-86086618(+)
chr9:86086487-86087087(+)
chr9:86087017-86087617(+)
chr9:86087649-86088249(+)
chr9:86088334-86088934(+)
chr9:86089234-86089834(+)
chr9:86090570-86091170(+)
chr9:86091317-86091917(+)
chr9:86092374-86092974(+)
chr9:86096646-86097246(+)
chr9:86097410-86098010(+)
chr9:86098362-86098962(+)
chr9:86098910-86099510(+)
chr9:86099966-86100566(+)
chr9:86101618-86102218(+)
chr9:86102234-86102834(+)
chr9:86103470-86104070(+)
chr9:86104816-86105416(+)
chr9:86106329-86106929(+)
chr9:86106779-86107379(+)
chr9:86112254-86112854(+)
chr9:86113790-86114390(+)
chr9:86114370-86114970(+)
chr9:86115317-86115917(+)
chr9:86115982-86116582(+)
chr9:86116506-86117106(+)
chr9:86117610-86118210(+)
chr9:86118110-86118710(+)
chr9:86118918-86119518(+)
chr9:86120095-86120695(+)
chr9:86121119-86121719(+)
chr9:86121730-86122330(+)
chr9:86122867-86123467(+)
chr9:86123376-86123976(+)
chr9:86123819-86124419(+)
chr9:86124227-86124827(+)
chr9:86124964-86125564(+)
chr9:86125410-86126010(+)
chr9:86125909-86126509(+)
chr9:86126482-86127082(+)
chr9:86126930-86127530(+)
chr9:86127453-86128053(+)
chr9:86128625-86129225(+)
chr9:86129360-86129960(+)
chr9:86135083-86135683(+)
chr9:86135781-86136381(+)
chr9:86136193-86136793(+)
chr9:86136778-86137378(+)
chr9:86137630-86138230(+)
chr9:86138416-86139016(+)
chr9:86140518-86141118(+)
chr9:86141065-86141665(+)
chr9:86141723-86142323(+)
chr9:86142412-86143012(+)
chr9:86143390-86143990(+)
chr9:86144570-86145170(+)
chr9:86145140-86145740(+)
chr9:86145816-86146416(+)
chr9:86146530-86147130(+)
chr9:86147268-86147868(+)
chr9:86148107-86148707(+)
chr9:86148850-86149450(+)
chr9:86149410-86150010(+)
chr9:86149931-86150531(+)
chr9:86150530-86151130(+)
chr9:86151182-86151782(+)
chr9:86151650-86152250(+)
chr9:86152157-86152757(+)
chr9:86153252-86153852(+)
chr9:86153787-86154387(+)
chr9:86154700-86155300(+)
chr9:86155750-86156350(+)
chr9:86156520-86157120(+)
chr9:86158310-86158910(+)
chr9:86159147-86159747(+)
chr9:86169103-86169703(+)
chr9:86169650-86170250(+)
chr9:86170290-86170890(+)
chr9:86170690-86171290(+)
chr9:86171670-86172270(+)
chr9:86172110-86172710(+)
chr9:86172626-86173226(+)
chr9:86173910-86174510(+)
chr9:86175217-86175817(+)
chr9:86175876-86176476(+)
chr9:86176349-86176949(+)
chr9:86177090-86177690(+)
chr9:86177630-86178230(+)
chr9:86178222-86178822(+)
chr9:86179336-86179936(+)
chr9:86179766-86180366(+)
chr9:86180625-86181225(+)
chr9:86181440-86182040(+)
chr9:86181950-86182550(+)
chr9:86182750-86183350(+)
chr9:86184167-86184767(+)
chr9:86185176-86185776(+)
chr9:86185644-86186244(+)
chr9:86186422-86187022(+)
chr9:86187337-86187937(+)
chr9:86188270-86188870(+)
chr9:86188790-86189390(+)
chr9:86189230-86189830(+)
chr9:86189959-86190559(+)
chr9:86190970-86191570(+)
chr9:86193150-86193750(+)
chr9:86195310-86195910(+)
chr9:86195970-86196570(+)
chr9:86196855-86197455(+)
chr9:86197956-86198556(+)
chr9:86198740-86199340(+)
chr9:86199295-86199895(+)
chr9:86199866-86200466(+)
chr9:86200961-86201561(+)
chr9:86201890-86202490(+)
chr9:86202970-86203570(+)
chr9:86205310-86205910(+)
chr9:86205770-86206370(+)
chr9:86206910-86207510(+)
chr9:86207750-86208350(+)
chr9:86208840-86209440(+)
chr9:86210008-86210608(+)
chr9:86210843-86211443(+)
chr9:86211705-86212305(+)
chr9:86212710-86213310(+)
chr9:86213309-86213909(+)
chr9:86213876-86214476(+)
chr9:86214590-86215190(+)
chr9:86215610-86216210(+)
chr9:86216258-86216858(+)
chr9:86216670-86217270(+)
chr9:86217461-86218061(+)
chr9:86218090-86218690(+)
chr9:86218800-86219400(+)
chr9:86219384-86219984(+)
chr9:86219820-86220420(+)
chr9:86220240-86220840(+)
chr9:86221090-86221690(+)
chr9:86222534-86223134(+)
chr9:86223515-86224115(+)
chr9:86224180-86224780(+)
chr9:86225053-86225653(+)
chr9:86225510-86226110(+)
chr9:86226350-86226950(+)
chr9:86228575-86229175(+)
chr9:86229250-86229850(+)
chr9:86229850-86230450(+)
chr9:86230550-86231150(+)
chr9:86231430-86232030(+)
chr9:86232130-86232730(+)
chr9:86232830-86233430(+)
chr9:86233470-86234070(+)
chr9:86234160-86234760(+)
chr9:86235587-86236187(+)
chr9:86236107-86236707(+)
chr9:86236630-86237230(+)
chr9:86237597-86238197(+)
chr9:86238234-86238834(+)
chr9:86238994-86239594(+)
chr9:86239973-86240573(+)
chr9:86240854-86241454(+)
chr9:86241310-86241910(+)
chr9:86242225-86242825(+)
chr9:86242755-86243355(+)
chr9:86243440-86244040(+)
chr9:86244555-86245155(+)
chr9:86245249-86245849(+)
chr9:86245783-86246383(+)
chr9:86246230-86246830(+)
chr9:86247010-86247610(+)
chr9:86247590-86248190(+)
chr9:86248073-86248673(+)
chr9:86248506-86249106(+)
chr9:86249730-86250330(+)
chr9:86250530-86251130(+)
chr9:86251013-86251613(+)
chr9:86251630-86252230(+)
chr9:86252227-86252827(+)
chr9:86254108-86254708(+)
chr9:86254950-86255550(+)
chr9:86255638-86256238(+)
chr9:86256520-86257120(+)
chr9:86257577-86258177(+)
chr9:86258190-86258790(+)
chr9:86259147-86259747(+)
chr9:86259693-86260293(+)
chr9:86260665-86261265(+)
chr9:86261120-86261720(+)
chr9:86261695-86262295(+)
chr9:86262330-86262930(+)
chr9:86263077-86263677(+)
chr9:86263905-86264505(+)
chr9:86264436-86265036(+)
chr9:86265078-86265678(+)
chr9:86266074-86266674(+)
chr9:86267164-86267764(+)
chr9:86267680-86268280(+)
chr9:86268453-86269053(+)
chr9:86269050-86269650(+)
chr9:86269590-86270190(+)
chr9:86270245-86270845(+)
chr9:86271068-86271668(+)
chr9:86272500-86273100(+)
chr9:86272980-86273580(+)
chr9:86274310-86274910(+)
chr9:86274887-86275487(+)
chr9:86275530-86276130(+)
chr9:86276460-86277060(+)
chr9:86277436-86278036(+)
chr9:86278050-86278650(+)
chr9:86280589-86281189(+)
chr9:86281177-86281777(+)
chr9:86281951-86282551(+)
chr9:86283875-86284475(+)
chr9:86284490-86285090(+)
chr9:86285161-86285761(+)
chr9:86286185-86286785(+)
chr9:86286880-86287480(+)
chr9:86289179-86289779(+)
chr9:86289650-86290250(+)
chr9:86290269-86290869(+)
chr9:86290730-86291330(+)
chr9:86291780-86292380(+)
chr9:86292400-86293000(+)
chr9:86293070-86293670(+)
chr9:86294482-86295082(+)
chr9:86295063-86295663(+)
chr9:86295490-86296090(+)
chr9:86296352-86296952(+)
chr9:86296880-86297480(+)
chr9:86297710-86298310(+)
chr9:86298480-86299080(+)
chr9:86299070-86299670(+)
chr9:86299742-86300342(+)
chr9:86300950-86301550(+)
chr9:86301973-86302573(+)
chr9:86303290-86303890(+)
chr9:86303945-86304545(+)
chr9:86304520-86305120(+)
chr9:86305720-86306320(+)
chr9:86306210-86306810(+)
chr9:86308031-86308631(+)
chr9:86309450-86310050(+)
chr9:86310080-86310680(+)
chr9:86310527-86311127(+)
chr9:86310968-86311568(+)
chr9:86311530-86312130(+)
chr9:86312080-86312680(+)
chr9:86312739-86313339(+)
chr9:86313380-86313980(+)
chr9:86313913-86314513(+)
chr9:86314412-86315012(+)
chr9:86314871-86315471(+)
chr9:86315450-86316050(+)
chr9:86316573-86317173(+)
chr9:86317322-86317922(+)
chr9:86319240-86319840(+)
chr9:86319856-86320456(+)
chr9:86320320-86320920(+)
chr9:86321006-86321606(+)
chr9:86321811-86322411(+)
chr9:86322682-86323282(+)
chr9:86323349-86323949(+)
chr9:86324147-86324747(+)
chr9:86325192-86325792(+)
chr9:86325870-86326470(+)
chr9:86326604-86327204(+)
chr9:86327374-86327974(+)
chr9:86328065-86328665(+)
chr9:86329136-86329736(+)
chr9:86329593-86330193(+)
chr9:86330059-86330659(+)
chr9:86330738-86331338(+)
chr9:86331290-86331890(+)
chr9:86331930-86332530(+)
chr9:86332440-86333040(+)
chr9:86333042-86333642(+)
chr9:86333866-86334466(+)
chr9:86334880-86335480(+)
chr9:86335424-86336024(+)
chr9:86335957-86336557(+)
chr9:86336792-86337392(+)
chr9:86337545-86338145(+)
chr9:86338400-86339000(+)
chr9:86338950-86339550(+)
chr9:86339711-86340311(+)
chr9:86340333-86340933(+)
chr9:86341010-86341610(+)
chr9:86342289-86342889(+)
chr9:86342820-86343420(+)
chr9:86344700-86345300(+)
chr9:86345470-86346070(+)
chr9:86347780-86348380(+)
chr9:86349750-86350350(+)
chr9:86351050-86351650(+)
chr9:86352150-86352750(+)
chr9:86352720-86353320(+)
chr9:86353910-86354510(+)
chr9:86355790-86356390(+)
chr9:86357122-86357722(+)
chr9:86357630-86358230(+)
chr9:86359041-86359641(+)
chr9:86360480-86361080(+)
chr9:86361350-86361950(+)
chr9:86362001-86362601(+)
chr9:86363640-86364240(+)
chr9:86365132-86365732(+)
chr9:86365570-86366170(+)
chr9:86366954-86367554(+)
chr9:86367478-86368078(+)
chr9:86367930-86368530(+)
chr9:86368700-86369300(+)
chr9:86369207-86369807(+)
chr9:86369610-86370210(+)
chr9:86370140-86370740(+)
chr9:86371936-86372536(+)
chr9:86376295-86376895(+)
chr9:86376730-86377330(+)
chr9:86377741-86378341(+)
chr9:86379005-86379605(+)
chr9:86379666-86380266(+)
chr9:86380246-86380846(+)
chr9:86380850-86381450(+)
chr9:86382130-86382730(+)
chr9:86382670-86383270(+)
chr9:86383126-86383726(+)
chr9:86384010-86384610(+)
chr9:86384515-86385115(+)
chr9:86385930-86386530(+)
chr9:86386410-86387010(+)
chr9:86387938-86388538(+)
chr9:86389038-86389638(+)
chr9:86389750-86390350(+)
chr9:86390300-86390900(+)
chr9:86390766-86391366(+)
chr9:86391480-86392080(+)
chr9:86393030-86393630(+)
chr9:86393470-86394070(+)
chr9:86395153-86395753(+)
chr9:86395850-86396450(+)
chr9:86396690-86397290(+)
chr9:86397716-86398316(+)
chr9:86398545-86399145(+)
chr9:86399086-86399686(+)
chr9:86400030-86400630(+)
chr9:86400810-86401410(+)
chr9:86401990-86402590(+)
chr9:86402394-86402994(+)
chr9:86402798-86403398(+)
chr9:86403830-86404430(+)
chr9:86404320-86404920(+)
chr9:86407578-86408178(+)
chr9:86408958-86409558(+)
chr9:86410430-86411030(+)
chr9:86411160-86411760(+)
chr9:86411610-86412210(+)
chr9:86412700-86413300(+)
chr9:86415062-86415662(+)
chr9:86415735-86416335(+)
chr9:86417420-86418020(+)
chr9:86420872-86421472(+)
chr9:86421762-86422362(+)
chr9:86422529-86423129(+)
chr9:86423909-86424509(+)
chr9:86425235-86425835(+)
chr9:86426270-86426870(+)
chr9:86428570-86429170(+)
chr9:86430950-86431550(+)
chr9:86431378-86431978(+)
chr9:86431977-86432577(+)
chr9:86432527-86433127(+)
chr9:86433195-86433795(+)
chr9:86434078-86434678(+)
chr9:86434761-86435361(+)
chr9:86437170-86437770(+)
chr9:86437670-86438270(+)
chr9:86439320-86439920(+)
chr9:86439843-86440443(+)
chr9:86444180-86444780(+)
chr9:86445357-86445957(+)
chr9:86446370-86446970(+)
chr9:86448890-86449490(+)
chr9:86450210-86450810(+)
chr9:86451929-86452529(+)
chr9:86453600-86454200(+)
chr9:86454390-86454990(+)
chr9:86455840-86456440(+)
chr9:86457510-86458110(+)
chr9:86458595-86459195(+)
chr9:86459972-86460572(+)
chr9:86460890-86461490(+)
chr9:86461525-86462125(+)
chr9:86462387-86462987(+)
chr9:86463190-86463790(+)
chr9:86463860-86464460(+)
chr9:86464683-86465283(+)
chr9:86465170-86465770(+)
chr9:86465740-86466340(+)
chr9:86466725-86467325(+)
chr9:86468395-86468995(+)
chr9:86468851-86469451(+)
chr9:86469270-86469870(+)
chr9:86470109-86470709(+)
chr9:86471430-86472030(+)
chr9:86472931-86473531(+)
chr9:86473430-86474030(+)
chr9:86473900-86474500(+)
chr9:86480540-86481140(+)
chr9:86486420-86487020(+)
chr9:86486976-86487576(+)
chr9:86487706-86488306(+)
chr9:86489180-86489780(+)
chr9:86489928-86490528(+)
chr9:86490391-86490991(+)
chr9:86491795-86492395(+)
chr9:86494849-86495449(+)
chr9:86496350-86496950(+)
chr9:86496819-86497419(+)
chr9:86498874-86499474(+)
chr9:86499695-86500295(+)
chr9:86500433-86501033(+)
chr9:86501361-86501961(+)
chr9:86504080-86504680(+)
chr9:86506790-86507390(+)
chr9:86507730-86508330(+)
chr9:86509128-86509728(+)
chr9:86511030-86511630(+)
chr9:86512558-86513158(+)
chr9:86513470-86514070(+)
chr9:86515433-86516033(+)
chr9:86516980-86517580(+)
chr9:86517800-86518400(+)
chr9:86518430-86519030(+)
chr9:86518930-86519530(+)
chr9:86520942-86521542(+)
chr9:86524040-86524640(+)
chr9:86525257-86525857(+)
chr9:86525890-86526490(+)
chr9:86526310-86526910(+)
chr9:86526998-86527598(+)
chr9:86528050-86528650(+)
chr9:86534833-86535433(+)
chr9:86535539-86536139(+)
chr9:86536135-86536735(+)
chr9:86537192-86537792(+)
chr9:86538550-86539150(+)
chr9:86539041-86539641(+)
chr9:86540175-86540775(+)
chr9:86542778-86543378(+)
chr9:86545010-86545610(+)
chr9:86545630-86546230(+)
chr9:86546267-86546867(+)
chr9:86546822-86547422(+)
chr9:86548582-86549182(+)
chr9:86549378-86549978(+)
chr9:86550033-86550633(+)
chr9:86551376-86551976(+)
chr9:86552164-86552764(+)
chr9:86552676-86553276(+)
chr9:86553610-86554210(+)
chr9:86554920-86555520(+)
chr9:86555627-86556227(+)
chr9:86556532-86557132(+)
chr9:86557076-86557676(+)
chr9:86557700-86558300(+)
chr9:86558690-86559290(+)
chr9:86560230-86560830(+)
chr9:86560890-86561490(+)
chr9:86561550-86562150(+)
chr9:86562042-86562642(+)
chr9:86562591-86563191(+)
chr9:86563845-86564445(+)
chr9:86564470-86565070(+)
chr9:86565770-86566370(+)
chr9:86566540-86567140(+)
chr9:86570291-86570891(+)
chr9:86570893-86571493(+)
chr9:86571410-86572010(+)
chr9:86571941-86572541(+)
chr9:86573313-86573913(+)
chr9:86573865-86574465(+)
chr9:86574283-86574883(+)
chr9:86575690-86576290(+)
chr9:86577036-86577636(+)
chr9:86577597-86578197(+)
chr9:86578634-86579234(+)
chr9:86579350-86579950(+)
chr9:86579805-86580405(+)
chr9:86580522-86581122(+)
chr9:86580995-86581595(+)
chr9:86581440-86582040(+)
chr9:86581850-86582450(+)
chr9:86582280-86582880(+)
chr9:86583290-86583890(+)
chr9:86586610-86587210(+)
chr9:86587094-86587694(+)
chr9:86587578-86588178(+)
chr9:86590185-86590785(+)
chr9:86591243-86591843(+)
chr9:86592178-86592778(+)
chr9:86592605-86593205(+)
chr9:86593185-86593785(+)
chr9:86594177-86594777(+)
chr9:86595078-86595678(+)
chr9:86595736-86596336(+)
chr9:86596145-86596745(+)
chr9:86596941-86597541(+)
chr9:86597627-86598227(+)
chr9:86601039-86601639(+)
chr9:86601770-86602370(+)
chr9:86603070-86603670(+)
chr9:86603532-86604132(+)
chr9:86607192-86607792(+)
chr9:86610952-86611552(+)
chr9:86612230-86612830(+)
chr9:86614048-86614648(+)
chr9:86615006-86615606(+)
chr9:86616458-86617058(+)
chr9:86617149-86617749(+)
chr9:86618090-86618690(+)
chr9:86619251-86619851(+)
chr9:86624450-86625050(+)
chr9:86625430-86626030(+)
chr9:86626037-86626637(+)
chr9:86626528-86627128(+)
chr9:86627651-86628251(+)
chr9:86629114-86629714(+)
chr9:86629668-86630268(+)
chr9:86630500-86631100(+)
chr9:86630970-86631570(+)
chr9:86632324-86632924(+)
chr9:86634570-86635170(+)
chr9:86635290-86635890(+)
chr9:86637065-86637665(+)
chr9:86638913-86639513(+)
chr9:86639365-86639965(+)
chr9:86639830-86640430(+)
chr9:86642007-86642607(+)
chr9:86643375-86643975(+)
chr9:86644230-86644830(+)
chr9:86645290-86645890(+)
chr9:86647022-86647622(+)
chr9:86656630-86657230(+)
chr9:86658482-86659082(+)
chr9:86659177-86659777(+)
chr9:86660377-86660977(+)
chr9:86663430-86664030(+)
chr9:86663850-86664450(+)
chr9:86664365-86664965(+)
chr9:86666580-86667180(+)
chr9:86667070-86667670(+)
chr9:86668370-86668970(+)
chr9:86669382-86669982(+)
chr9:86670158-86670758(+)
chr9:86671125-86671725(+)
chr9:86671580-86672180(+)
chr9:86672394-86672994(+)
chr9:86672820-86673420(+)
chr9:86674747-86675347(+)
chr9:86676495-86677095(+)
chr9:86676928-86677528(+)
chr9:86677424-86678024(+)
chr9:86677902-86678502(+)
chr9:86678526-86679126(+)
chr9:86679295-86679895(+)
chr9:86679784-86680384(+)
chr9:86680390-86680990(+)
chr9:86682599-86683199(+)
chr9:86683667-86684267(+)
chr9:86685429-86686029(+)
chr9:86686180-86686780(+)
chr9:86686770-86687370(+)
chr9:86687509-86688109(+)
chr9:86691199-86691799(+)
chr9:86692814-86693414(+)
chr9:86693719-86694319(+)
chr9:86694773-86695373(+)
chr9:86695707-86696307(+)
chr9:86697227-86697827(+)
chr9:86698055-86698655(+)
chr9:86699730-86700330(+)
chr9:86700560-86701160(+)
chr9:86701299-86701899(+)
chr9:86702210-86702810(+)
chr9:86703150-86703750(+)
chr9:86707400-86708000(+)
chr9:86708610-86709210(+)
chr9:86710230-86710830(+)
chr9:86710740-86711340(+)
chr9:86713432-86714032(+)
chr9:86715431-86716031(+)
chr9:86715910-86716510(+)
chr9:86716841-86717441(+)
chr9:86718752-86719352(+)
chr9:86720858-86721458(+)
chr9:86722744-86723344(+)
chr9:86724780-86725380(+)
chr9:86725350-86725950(+)
chr9:86726557-86727157(+)
chr9:86727472-86728072(+)
chr9:86730030-86730630(+)
chr9:86734510-86735110(+)
chr9:86735360-86735960(+)
chr9:86735970-86736570(+)
chr9:86736891-86737491(+)
chr9:86738141-86738741(+)
chr9:86738753-86739353(+)
chr9:86739716-86740316(+)
chr9:86740725-86741325(+)
chr9:86744356-86744956(+)
chr9:86746510-86747110(+)
chr9:86746990-86747590(+)
chr9:86750540-86751140(+)
chr9:86750994-86751594(+)
chr9:86751650-86752250(+)
chr9:86752370-86752970(+)
chr9:86752823-86753423(+)
chr9:86753429-86754029(+)
chr9:86754142-86754742(+)
chr9:86754887-86755487(+)
chr9:86755480-86756080(+)
chr9:86756045-86756645(+)
chr9:86756725-86757325(+)
chr9:86758000-86758600(+)
chr9:86758450-86759050(+)
chr9:86759803-86760403(+)
chr9:86760586-86761186(+)
chr9:86761647-86762247(+)
chr9:86762109-86762709(+)
chr9:86763080-86763680(+)
chr9:86766246-86766846(+)
chr9:86766983-86767583(+)
chr9:86768659-86769259(+)
chr9:86769120-86769720(+)
chr9:86770510-86771110(+)
chr9:86772945-86773545(+)
chr9:86773750-86774350(+)
chr9:86774582-86775182(+)
chr9:86775360-86775960(+)
chr9:86776146-86776746(+)
chr9:86776970-86777570(+)
chr9:86778046-86778646(+)
chr9:86779150-86779750(+)
chr9:86779684-86780284(+)
chr9:86780169-86780769(+)
chr9:86780663-86781263(+)
chr9:86781701-86782301(+)
chr9:86782755-86783355(+)
chr9:86784083-86784683(+)
chr9:86784581-86785181(+)
chr9:86785568-86786168(+)
chr9:86786165-86786765(+)
chr9:86786822-86787422(+)
chr9:86787905-86788505(+)
chr9:86788778-86789378(+)
chr9:86789311-86789911(+)
chr9:86790191-86790791(+)
chr9:86792211-86792811(+)
chr9:86794397-86794997(+)
chr9:86795090-86795690(+)
chr9:86795490-86796090(+)
chr9:86796551-86797151(+)
chr9:86796967-86797567(+)
chr9:86798820-86799420(+)
chr9:86799910-86800510(+)
chr9:86801872-86802472(+)
chr9:86804723-86805323(+)
chr9:86805216-86805816(+)
chr9:86805790-86806390(+)
chr9:86806575-86807175(+)
chr9:86807670-86808270(+)
chr9:86808890-86809490(+)
chr9:86809371-86809971(+)
chr9:86809820-86810420(+)
chr9:86810590-86811190(+)
chr9:86811418-86812018(+)
chr9:86814860-86815460(+)
chr9:86817450-86818050(+)
chr9:86818152-86818752(+)
chr9:86818770-86819370(+)
chr9:86819260-86819860(+)
chr9:86820090-86820690(+)
chr9:86820670-86821270(+)
chr9:86821098-86821698(+)
chr9:86821795-86822395(+)
chr9:86822398-86822998(+)
chr9:86823470-86824070(+)
chr9:86823934-86824534(+)
chr9:86825130-86825730(+)
chr9:86825830-86826430(+)
chr9:86826319-86826919(+)
chr9:86827066-86827666(+)
chr9:86827800-86828400(+)
chr9:86828510-86829110(+)
chr9:86828998-86829598(+)
chr9:86829630-86830230(+)
chr9:86830462-86831062(+)
chr9:86830965-86831565(+)
chr9:86831510-86832110(+)
chr9:86831914-86832514(+)
chr9:86832376-86832976(+)
chr9:86833029-86833629(+)
chr9:86833750-86834350(+)
chr9:86834340-86834940(+)
chr9:86835540-86836140(+)
chr9:86836290-86836890(+)
chr9:86836976-86837576(+)
chr9:86837956-86838556(+)
chr9:86839071-86839671(+)
chr9:86839932-86840532(+)
chr9:86840350-86840950(+)
chr9:86840896-86841496(+)
chr9:86841765-86842365(+)
chr9:86843087-86843687(+)
chr9:86843515-86844115(+)
chr9:86843964-86844564(+)
chr9:86844748-86845348(+)
chr9:86845192-86845792(+)
chr9:86845656-86846256(+)
chr9:86846520-86847120(+)
chr9:86847245-86847845(+)
chr9:86848590-86849190(+)
chr9:86849590-86850190(+)
chr9:86850295-86850895(+)
chr9:86851050-86851650(+)
chr9:86851530-86852130(+)
chr9:86852650-86853250(+)
chr9:86853496-86854096(+)
chr9:86854152-86854752(+)
chr9:86854650-86855250(+)
chr9:86855120-86855720(+)
chr9:86855790-86856390(+)
chr9:86856328-86856928(+)
chr9:86856845-86857445(+)
chr9:86859659-86860259(+)
chr9:86860890-86861490(+)
chr9:86864933-86865533(+)
chr9:86866029-86866629(+)
chr9:86866770-86867370(+)
chr9:86867350-86867950(+)
chr9:86867879-86868479(+)
chr9:86868451-86869051(+)
chr9:86869764-86870364(+)
chr9:86870511-86871111(+)
chr9:86871193-86871793(+)
chr9:86871635-86872235(+)
chr9:86872580-86873180(+)
chr9:86873168-86873768(+)
chr9:86874008-86874608(+)
chr9:86874470-86875070(+)
chr9:86875370-86875970(+)
chr9:86875929-86876529(+)
chr9:86876887-86877487(+)
chr9:86878530-86879130(+)
chr9:86880854-86881454(+)
chr9:86881890-86882490(+)
chr9:86884710-86885310(+)
chr9:86885130-86885730(+)
chr9:86886262-86886862(+)
chr9:86886811-86887411(+)
chr9:86889602-86890202(+)
chr9:86890090-86890690(+)
chr9:86891625-86892225(+)
chr9:86892474-86893074(+)
chr9:86892941-86893541(+)
chr9:86894392-86894992(+)
chr9:86895170-86895770(+)
chr9:86895730-86896330(+)
chr9:86896306-86896906(+)
chr9:86896790-86897390(+)
chr9:86897394-86897994(+)
chr9:86897960-86898560(+)
chr9:86898370-86898970(+)
chr9:86898851-86899451(+)
chr9:86899462-86900062(+)
chr9:86900350-86900950(+)
chr9:86901703-86902303(+)
chr9:86902300-86902900(+)
chr9:86902760-86903360(+)
chr9:86903300-86903900(+)
chr9:86903874-86904474(+)
chr9:86905330-86905930(+)
chr9:86905750-86906350(+)
chr9:86906298-86906898(+)
chr9:86906706-86907306(+)
chr9:86908149-86908749(+)
chr9:86909228-86909828(+)
chr9:86909830-86910430(+)
chr9:86910583-86911183(+)
chr9:86911152-86911752(+)
chr9:86912015-86912615(+)
chr9:86913070-86913670(+)
chr9:86915149-86915749(+)
chr9:86916617-86917217(+)
chr9:86917863-86918463(+)
chr9:86918312-86918912(+)
chr9:86918935-86919535(+)
chr9:86920358-86920958(+)
chr9:86921230-86921830(+)
chr9:86922650-86923250(+)
chr9:86923130-86923730(+)
chr9:86924220-86924820(+)
chr9:86924735-86925335(+)
chr9:86925722-86926322(+)
chr9:86926470-86927070(+)
chr9:86926970-86927570(+)
chr9:86927720-86928320(+)
chr9:86928650-86929250(+)
chr9:86929158-86929758(+)
chr9:86930074-86930674(+)
chr9:86930660-86931260(+)
chr9:86931113-86931713(+)
chr9:86931925-86932525(+)
chr9:86932340-86932940(+)
chr9:86932761-86933361(+)
chr9:86933162-86933762(+)
chr9:86933856-86934456(+)
chr9:86934482-86935082(+)
chr9:86935310-86935910(+)
chr9:86935990-86936590(+)
chr9:86936570-86937170(+)
chr9:86937632-86938232(+)
chr9:86938290-86938890(+)
chr9:86938693-86939293(+)
chr9:86939150-86939750(+)
chr9:86939554-86940154(+)
chr9:86940384-86940984(+)
chr9:86940882-86941482(+)
chr9:86941402-86942002(+)
chr9:86942069-86942669(+)
chr9:86943220-86943820(+)
chr9:86944430-86945030(+)
chr9:86945070-86945670(+)
chr9:86946210-86946810(+)
chr9:86946790-86947390(+)
chr9:86947654-86948254(+)
chr9:86948569-86949169(+)
chr9:86949390-86949990(+)
chr9:86949895-86950495(+)
chr9:86950730-86951330(+)
chr9:86951360-86951960(+)
chr9:86952030-86952630(+)
chr9:86952517-86953117(+)
chr9:86952976-86953576(+)
chr9:86953574-86954174(+)
chr9:86954344-86954944(+)
chr9:86954824-86955424(+)
chr9:86955330-86955930(+)
chr9:86956070-86956670(+)
chr9:86957164-86957764(+)
chr9:86957924-86958524(+)
chr9:86960088-86960688(+)
chr9:86960607-86961207(+)
chr9:86962050-86962650(+)
chr9:86962860-86963460(+)
chr9:86963758-86964358(+)
chr9:86964498-86965098(+)
chr9:86967900-86968500(+)
chr9:86968767-86969367(+)
chr9:86969750-86970350(+)
chr9:86972045-86972645(+)
chr9:86973021-86973621(+)
chr9:86975050-86975650(+)
chr9:86976283-86976883(+)
chr9:86978070-86978670(+)
chr9:86979495-86980095(+)
chr9:86981090-86981690(+)
chr9:86981513-86982113(+)
chr9:86982543-86983143(+)
chr9:86983406-86984006(+)
chr9:86986558-86987158(+)
chr9:86987238-86987838(+)
chr9:86989028-86989628(+)
chr9:86990755-86991355(+)
chr9:86993490-86994090(+)
chr9:86993950-86994550(+)
chr9:86994534-86995134(+)
chr9:86995419-86996019(+)
chr9:86996267-86996867(+)
chr9:86996835-86997435(+)
chr9:86997543-86998143(+)
chr9:86997982-86998582(+)
chr9:86998477-86999077(+)
chr9:86999410-87000010(+)
chr9:87000188-87000788(+)
chr9:87001494-87002094(+)
chr9:87002616-87003216(+)
chr9:87003406-87004006(+)
chr9:87004090-87004690(+)
chr9:87005095-87005695(+)
chr9:87006049-87006649(+)
chr9:87007440-87008040(+)
chr9:87008294-87008894(+)
chr9:87008856-87009456(+)
chr9:87010210-87010810(+)
chr9:87010620-87011220(+)
chr9:87011190-87011790(+)
chr9:87011914-87012514(+)
chr9:87012681-87013281(+)
chr9:87014310-87014910(+)
chr9:87014780-87015380(+)
chr9:87015270-87015870(+)
chr9:87017321-87017921(+)
chr9:87018090-87018690(+)
chr9:87018911-87019511(+)
chr9:87019525-87020125(+)
chr9:87020459-87021059(+)
chr9:87020990-87021590(+)
chr9:87021550-87022150(+)
chr9:87022036-87022636(+)
chr9:87022510-87023110(+)
chr9:87023168-87023768(+)
chr9:87023839-87024439(+)
chr9:87024324-87024924(+)
chr9:87024730-87025330(+)
chr9:87025430-87026030(+)
chr9:87026498-87027098(+)
chr9:87027290-87027890(+)
chr9:87028186-87028786(+)
chr9:87029030-87029630(+)
chr9:87029520-87030120(+)
chr9:87030230-87030830(+)
chr9:87030740-87031340(+)
chr9:87031450-87032050(+)
chr9:87032477-87033077(+)
chr9:87032965-87033565(+)
chr9:87033430-87034030(+)
chr9:87033940-87034540(+)
chr9:87034411-87035011(+)
chr9:87034850-87035450(+)
chr9:87036470-87037070(+)
chr9:87036910-87037510(+)
chr9:87037500-87038100(+)
chr9:87038190-87038790(+)
chr9:87039149-87039749(+)
chr9:87039800-87040400(+)
chr9:87040310-87040910(+)
chr9:87040825-87041425(+)
chr9:87041337-87041937(+)
chr9:87042160-87042760(+)
chr9:87042770-87043370(+)
chr9:87043385-87043985(+)
chr9:87044480-87045080(+)
chr9:87045070-87045670(+)
chr9:87045600-87046200(+)
chr9:87047130-87047730(+)
chr9:87047775-87048375(+)
chr9:87048440-87049040(+)
chr9:87049000-87049600(+)
chr9:87049520-87050120(+)
chr9:87050230-87050830(+)
chr9:87050680-87051280(+)
chr9:87051093-87051693(+)
chr9:87051521-87052121(+)
chr9:87052100-87052700(+)
chr9:87052690-87053290(+)
chr9:87053228-87053828(+)
chr9:87054067-87054667(+)
chr9:87055550-87056150(+)
chr9:87057110-87057710(+)
chr9:87057550-87058150(+)
chr9:87057970-87058570(+)
chr9:87058534-87059134(+)
chr9:87059012-87059612(+)
chr9:87060561-87061161(+)
chr9:87061006-87061606(+)
chr9:87061432-87062032(+)
chr9:87062074-87062674(+)
chr9:87062510-87063110(+)
chr9:87063190-87063790(+)
chr9:87063877-87064477(+)
chr9:87065028-87065628(+)
chr9:87065850-87066450(+)
chr9:87066423-87067023(+)
chr9:87066850-87067450(+)
chr9:87067300-87067900(+)
chr9:87068106-87068706(+)
chr9:87069010-87069610(+)
chr9:87069450-87070050(+)
chr9:87070690-87071290(+)
chr9:87071327-87071927(+)
chr9:87074031-87074631(+)
chr9:87074942-87075542(+)
chr9:87075690-87076290(+)
chr9:87076346-87076946(+)
chr9:87076770-87077370(+)
chr9:87078090-87078690(+)
chr9:87080119-87080719(+)
chr9:87080804-87081404(+)
chr9:87081657-87082257(+)
chr9:87082390-87082990(+)
chr9:87082850-87083450(+)
chr9:87083416-87084016(+)
chr9:87084110-87084710(+)
chr9:87085520-87086120(+)
chr9:87086243-87086843(+)
chr9:87086684-87087284(+)
chr9:87087590-87088190(+)
chr9:87089270-87089870(+)
chr9:87089982-87090582(+)
chr9:87090950-87091550(+)
chr9:87093020-87093620(+)
chr9:87093826-87094426(+)
chr9:87095250-87095850(+)
chr9:87096043-87096643(+)
chr9:87096567-87097167(+)
chr9:87097008-87097608(+)
chr9:87097446-87098046(+)
chr9:87098510-87099110(+)
chr9:87098983-87099583(+)
chr9:87099400-87100000(+)
chr9:87100403-87101003(+)
chr9:87102481-87103081(+)
chr9:87103790-87104390(+)
chr9:87105216-87105816(+)
chr9:87105728-87106328(+)
chr9:87106190-87106790(+)
chr9:87106654-87107254(+)
chr9:87107364-87107964(+)
chr9:87108263-87108863(+)
chr9:87108952-87109552(+)
chr9:87110120-87110720(+)
chr9:87113221-87113821(+)
chr9:87114270-87114870(+)
chr9:87114882-87115482(+)
chr9:87115636-87116236(+)
chr9:87116301-87116901(+)
chr9:87116962-87117562(+)
chr9:87117780-87118380(+)
chr9:87118520-87119120(+)
chr9:87119181-87119781(+)
chr9:87119650-87120250(+)
chr9:87120355-87120955(+)
chr9:87121030-87121630(+)
chr9:87121720-87122320(+)
chr9:87123070-87123670(+)
chr9:87124070-87124670(+)
chr9:87125610-87126210(+)
chr9:87126608-87127208(+)
chr9:87127282-87127882(+)
chr9:87127815-87128415(+)
chr9:87128290-87128890(+)
chr9:87128789-87129389(+)
chr9:87129231-87129831(+)
chr9:87130080-87130680(+)
chr9:87131261-87131861(+)
chr9:87131815-87132415(+)
chr9:87134171-87134771(+)
chr9:87135986-87136586(+)
chr9:87136915-87137515(+)
chr9:87141676-87142276(+)
chr9:87150728-87151328(+)
chr9:87151550-87152150(+)
chr9:87152330-87152930(+)
chr9:87153727-87154327(+)
chr9:87156133-87156733(+)
chr9:87157426-87158026(+)
chr9:87159560-87160160(+)
chr9:87160473-87161073(+)
chr9:87160970-87161570(+)
chr9:87161550-87162150(+)
chr9:87162570-87163170(+)
chr9:87164390-87164990(+)
chr9:87164930-87165530(+)
chr9:87166970-87167570(+)
chr9:87169056-87169656(+)
chr9:87170062-87170662(+)
chr9:87170750-87171350(+)
chr9:87171376-87171976(+)
chr9:87172087-87172687(+)
chr9:87172498-87173098(+)
chr9:87173195-87173795(+)
chr9:87174124-87174724(+)
chr9:87174696-87175296(+)
chr9:87176330-87176930(+)
chr9:87178520-87179120(+)
chr9:87179055-87179655(+)
chr9:87179567-87180167(+)
chr9:87181309-87181909(+)
chr9:87182568-87183168(+)
chr9:87183058-87183658(+)
chr9:87183620-87184220(+)
chr9:87184250-87184850(+)
chr9:87184764-87185364(+)
chr9:87185451-87186051(+)
chr9:87186390-87186990(+)
chr9:87187040-87187640(+)
chr9:87187914-87188514(+)
chr9:87188410-87189010(+)
chr9:87189214-87189814(+)
chr9:87191590-87192190(+)
chr9:87194110-87194710(+)
chr9:87196250-87196850(+)
chr9:87197860-87198460(+)
chr9:87198666-87199266(+)
chr9:87199390-87199990(+)
chr9:87200310-87200910(+)
chr9:87201140-87201740(+)
chr9:87201650-87202250(+)
chr9:87202218-87202818(+)
chr9:87204444-87205044(+)
chr9:87206801-87207401(+)
chr9:87207648-87208248(+)
chr9:87208170-87208770(+)
chr9:87208730-87209330(+)
chr9:87209730-87210330(+)
chr9:87210810-87211410(+)
chr9:87211994-87212594(+)
chr9:87213110-87213710(+)
chr9:87213980-87214580(+)
chr9:87215568-87216168(+)
chr9:87216150-87216750(+)
chr9:87217460-87218060(+)
chr9:87218467-87219067(+)
chr9:87219090-87219690(+)
chr9:87220095-87220695(+)
chr9:87221070-87221670(+)
chr9:87222581-87223181(+)
chr9:87224569-87225169(+)
chr9:87225380-87225980(+)
chr9:87226490-87227090(+)
chr9:87228262-87228862(+)
chr9:87229214-87229814(+)
chr9:87230361-87230961(+)
chr9:87231190-87231790(+)
chr9:87231750-87232350(+)
chr9:87232267-87232867(+)
chr9:87233024-87233624(+)
chr9:87233817-87234417(+)
chr9:87234699-87235299(+)
chr9:87235148-87235748(+)
chr9:87236470-87237070(+)
chr9:87236870-87237470(+)
chr9:87237970-87238570(+)
chr9:87238450-87239050(+)
chr9:87239290-87239890(+)
chr9:87240270-87240870(+)
chr9:87244189-87244789(+)
chr9:87246130-87246730(+)
chr9:87247471-87248071(+)
chr9:87248558-87249158(+)
chr9:87249722-87250322(+)
chr9:87251182-87251782(+)
chr9:87256338-87256938(+)
chr9:87257459-87258059(+)
chr9:87258650-87259250(+)
chr9:87261510-87262110(+)
chr9:87262570-87263170(+)
chr9:87267050-87267650(+)
chr9:87267472-87268072(+)
chr9:87269800-87270400(+)
chr9:87270267-87270867(+)
chr9:87271650-87272250(+)
chr9:87274084-87274684(+)
chr9:87274878-87275478(+)
chr9:87279173-87279773(+)
chr9:87280460-87281060(+)
chr9:87281260-87281860(+)
chr9:87281805-87282405(+)
chr9:87282517-87283117(+)
chr9:87283064-87283664(+)
chr9:87283588-87284188(+)
chr9:87284173-87284773(+)
chr9:87284703-87285303(+)
chr9:87285294-87285894(+)
chr9:87285900-87286500(+)
chr9:87286348-87286948(+)
chr9:87286883-87287483(+)
chr9:87287707-87288307(+)
chr9:87288173-87288773(+)
chr9:87288662-87289262(+)
chr9:87289557-87290157(+)
chr9:87290160-87290760(+)
chr9:87290910-87291510(+)
chr9:87291390-87291990(+)
chr9:87291926-87292526(+)
chr9:87293390-87293990(+)
chr9:87294318-87294918(+)
chr9:87296805-87297405(+)
chr9:87300200-87300800(+)
chr9:87300990-87301590(+)
chr9:87302530-87303130(+)
chr9:87303800-87304400(+)
chr9:87304981-87305581(+)
chr9:87305970-87306570(+)
chr9:87306406-87307006(+)
chr9:87307597-87308197(+)
chr9:87308380-87308980(+)
chr9:87308997-87309597(+)
chr9:87309510-87310110(+)
chr9:87310830-87311430(+)
chr9:87311522-87312122(+)
chr9:87311934-87312534(+)
chr9:87312348-87312948(+)
chr9:87313201-87313801(+)
chr9:87314197-87314797(+)
chr9:87314789-87315389(+)
chr9:87316080-87316680(+)
chr9:87316714-87317314(+)
chr9:87317295-87317895(+)
chr9:87317841-87318441(+)
chr9:87318601-87319201(+)
chr9:87319578-87320178(+)
chr9:87320006-87320606(+)
chr9:87320910-87321510(+)
chr9:87321580-87322180(+)
chr9:87323216-87323816(+)
chr9:87323862-87324462(+)
chr9:87324364-87324964(+)
chr9:87325426-87326026(+)
chr9:87326041-87326641(+)
chr9:87326722-87327322(+)
chr9:87327470-87328070(+)
chr9:87329060-87329660(+)
chr9:87330078-87330678(+)
chr9:87330690-87331290(+)
chr9:87331275-87331875(+)
chr9:87333326-87333926(+)
chr9:87336690-87337290(+)
chr9:87337300-87337900(+)
chr9:87338025-87338625(+)
chr9:87341350-87341950(+)
chr9:87342030-87342630(+)
chr9:87342850-87343450(+)
chr9:87343350-87343950(+)
chr9:87344000-87344600(+)
chr9:87344402-87345002(+)
chr9:87344925-87345525(+)
chr9:87345672-87346272(+)
chr9:87346601-87347201(+)
chr9:87348860-87349460(+)
chr9:87349310-87349910(+)
chr9:87350313-87350913(+)
chr9:87350868-87351468(+)
chr9:87351456-87352056(+)
chr9:87352154-87352754(+)
chr9:87353202-87353802(+)
chr9:87355584-87356184(+)
chr9:87356030-87356630(+)
chr9:87357092-87357692(+)
chr9:87358990-87359590(+)
chr9:87359492-87360092(+)
chr9:87360330-87360930(+)
chr9:87362912-87363512(+)
chr9:87364035-87364635(+)
chr9:87365173-87365773(+)
chr9:87366769-87367369(+)
chr9:87367886-87368486(+)
chr9:87368737-87369337(+)
chr9:87369269-87369869(+)
chr9:87369719-87370319(+)
chr9:87370366-87370966(+)
chr9:87371002-87371602(+)
chr9:87371546-87372146(+)
chr9:87372045-87372645(+)
chr9:87374045-87374645(+)
chr9:87374601-87375201(+)
chr9:87375925-87376525(+)
chr9:87376690-87377290(+)
chr9:87381450-87382050(+)
chr9:87382010-87382610(+)
chr9:87383771-87384371(+)
chr9:87384310-87384910(+)
chr9:87384861-87385461(+)
chr9:87385357-87385957(+)
chr9:87386635-87387235(+)
chr9:87387332-87387932(+)
chr9:87387825-87388425(+)
chr9:87389983-87390583(+)
chr9:87393350-87393950(+)
chr9:87394010-87394610(+)
chr9:87394688-87395288(+)
chr9:87395145-87395745(+)
chr9:87396247-87396847(+)
chr9:87396770-87397370(+)
chr9:87397263-87397863(+)
chr9:87397830-87398430(+)
chr9:87398540-87399140(+)
chr9:87399888-87400488(+)
chr9:87400698-87401298(+)
chr9:87401427-87402027(+)
chr9:87403190-87403790(+)
chr9:87404140-87404740(+)
chr9:87404630-87405230(+)
chr9:87405250-87405850(+)
chr9:87406519-87407119(+)
chr9:87408006-87408606(+)
chr9:87408733-87409333(+)
chr9:87409790-87410390(+)
chr9:87410370-87410970(+)
chr9:87411375-87411975(+)
chr9:87412690-87413290(+)
chr9:87413250-87413850(+)
chr9:87414003-87414603(+)
chr9:87414672-87415272(+)
chr9:87415570-87416170(+)
chr9:87416150-87416750(+)
chr9:87417211-87417811(+)
chr9:87417895-87418495(+)
chr9:87419010-87419610(+)
chr9:87419833-87420433(+)
chr9:87420552-87421152(+)
chr9:87421190-87421790(+)
chr9:87421734-87422334(+)
chr9:87422220-87422820(+)
chr9:87422779-87423379(+)
chr9:87423228-87423828(+)
chr9:87424230-87424830(+)
chr9:87424858-87425458(+)
chr9:87425292-87425892(+)
chr9:87426208-87426808(+)
chr9:87427109-87427709(+)
chr9:87427819-87428419(+)
chr9:87428593-87429193(+)
chr9:87429490-87430090(+)
chr9:87430384-87430984(+)
chr9:87430890-87431490(+)
chr9:87431350-87431950(+)
chr9:87431870-87432470(+)
chr9:87432910-87433510(+)
chr9:87433623-87434223(+)
chr9:87434272-87434872(+)
chr9:87434677-87435277(+)
chr9:87435090-87435690(+)
chr9:87435526-87436126(+)
chr9:87436230-87436830(+)
chr9:87437435-87438035(+)
chr9:87438097-87438697(+)
chr9:87438503-87439103(+)
chr9:87439102-87439702(+)
chr9:87439800-87440400(+)
chr9:87440518-87441118(+)
chr9:87441360-87441960(+)
chr9:87442066-87442666(+)
chr9:87442490-87443090(+)
chr9:87442906-87443506(+)
chr9:87443458-87444058(+)
chr9:87444221-87444821(+)
chr9:87444926-87445526(+)
chr9:87446256-87446856(+)
chr9:87447165-87447765(+)
chr9:87447604-87448204(+)
chr9:87448540-87449140(+)
chr9:87449302-87449902(+)
chr9:87449934-87450534(+)
chr9:87450507-87451107(+)
chr9:87450910-87451510(+)
chr9:87451334-87451934(+)
chr9:87451870-87452470(+)
chr9:87452490-87453090(+)
chr9:87453648-87454248(+)
chr9:87454349-87454949(+)
chr9:87454961-87455561(+)
chr9:87455597-87456197(+)
chr9:87456330-87456930(+)
chr9:87456755-87457355(+)
chr9:87457510-87458110(+)
chr9:87457928-87458528(+)
chr9:87458445-87459045(+)
chr9:87459170-87459770(+)
chr9:87459840-87460440(+)
chr9:87460390-87460990(+)
chr9:87460843-87461443(+)
chr9:87461476-87462076(+)
chr9:87462155-87462755(+)
chr9:87463890-87464490(+)
chr9:87465680-87466280(+)
chr9:87466330-87466930(+)
chr9:87466736-87467336(+)
chr9:87467621-87468221(+)
chr9:87468360-87468960(+)
chr9:87469843-87470443(+)
chr9:87470450-87471050(+)
chr9:87470923-87471523(+)
chr9:87471605-87472205(+)
chr9:87472042-87472642(+)
chr9:87472553-87473153(+)
chr9:87473164-87473764(+)
chr9:87473837-87474437(+)
chr9:87474489-87475089(+)
chr9:87475233-87475833(+)
chr9:87476119-87476719(+)
chr9:87476761-87477361(+)
chr9:87477231-87477831(+)
chr9:87477671-87478271(+)
chr9:87478161-87478761(+)
chr9:87478714-87479314(+)
chr9:87479921-87480521(+)
chr9:87480361-87480961(+)
chr9:87481381-87481981(+)
chr9:87482126-87482726(+)
chr9:87483680-87484280(+)
chr9:87486915-87487515(+)
chr9:87488070-87488670(+)
chr9:87488814-87489414(+)
chr9:87489399-87489999(+)
chr9:87490013-87490613(+)
chr9:87491810-87492410(+)
chr9:87493533-87494133(+)
chr9:87495514-87496114(+)
chr9:87496193-87496793(+)
chr9:87497970-87498570(+)
chr9:87499474-87500074(+)
chr9:87501355-87501955(+)
chr9:87502145-87502745(+)
chr9:87502850-87503450(+)
chr9:87504920-87505520(+)
chr9:87505326-87505926(+)
chr9:87506210-87506810(+)
chr9:87506776-87507376(+)
chr9:87507879-87508479(+)
chr9:87508374-87508974(+)
chr9:87508949-87509549(+)
chr9:87509622-87510222(+)
chr9:87510169-87510769(+)
chr9:87511130-87511730(+)
chr9:87512509-87513109(+)
chr9:87512922-87513522(+)
chr9:87513472-87514072(+)
chr9:87514271-87514871(+)
chr9:87515188-87515788(+)
chr9:87515590-87516190(+)
chr9:87517065-87517665(+)
chr9:87518764-87519364(+)
chr9:87519890-87520490(+)
chr9:87520630-87521230(+)
chr9:87521246-87521846(+)
chr9:87522250-87522850(+)
chr9:87522745-87523345(+)
chr9:87523340-87523940(+)
chr9:87524967-87525567(+)
chr9:87529250-87529850(+)
chr9:87529930-87530530(+)
chr9:87530790-87531390(+)
chr9:87531494-87532094(+)
chr9:87532438-87533038(+)
chr9:87533185-87533785(+)
chr9:87534286-87534886(+)
chr9:87535998-87536598(+)
chr9:87536885-87537485(+)
chr9:87537320-87537920(+)
chr9:87539149-87539749(+)
chr9:87541660-87542260(+)
chr9:87542273-87542873(+)
chr9:87543241-87543841(+)
chr9:87543877-87544477(+)
chr9:87546557-87547157(+)
chr9:87547743-87548343(+)
chr9:87548665-87549265(+)
chr9:87549381-87549981(+)
chr9:87550100-87550700(+)
chr9:87550565-87551165(+)
chr9:87551369-87551969(+)
chr9:87551904-87552504(+)
chr9:87552357-87552957(+)
chr9:87554583-87555183(+)
chr9:87555139-87555739(+)
chr9:87556585-87557185(+)
chr9:87558499-87559099(+)
chr9:87559815-87560415(+)
chr9:87560440-87561040(+)
chr9:87560876-87561476(+)
chr9:87561482-87562082(+)
chr9:87562205-87562805(+)
chr9:87562920-87563520(+)
chr9:87563800-87564400(+)
chr9:87564809-87565409(+)
chr9:87565652-87566252(+)
chr9:87566166-87566766(+)
chr9:87567118-87567718(+)
chr9:87567775-87568375(+)
chr9:87568207-87568807(+)
chr9:87568874-87569474(+)
chr9:87569863-87570463(+)
chr9:87570370-87570970(+)
chr9:87570859-87571459(+)
chr9:87571710-87572310(+)
chr9:87572170-87572770(+)
chr9:87573150-87573750(+)
chr9:87573990-87574590(+)
chr9:87576770-87577370(+)
chr9:87577528-87578128(+)
chr9:87579095-87579695(+)
chr9:87579870-87580470(+)
chr9:87580670-87581270(+)
chr9:87581280-87581880(+)
chr9:87581989-87582589(+)
chr9:87582815-87583415(+)
chr9:87583890-87584490(+)
chr9:87584599-87585199(+)
chr9:87585235-87585835(+)
chr9:87586155-87586755(+)
chr9:87586875-87587475(+)
chr9:87587854-87588454(+)
chr9:87588479-87589079(+)
chr9:87589073-87589673(+)
chr9:87589724-87590324(+)
chr9:87590754-87591354(+)
chr9:87591284-87591884(+)
chr9:87592450-87593050(+)
chr9:87592932-87593532(+)
chr9:87593521-87594121(+)
chr9:87594550-87595150(+)
chr9:87595390-87595990(+)
chr9:87595930-87596530(+)
chr9:87598550-87599150(+)
chr9:87599163-87599763(+)
chr9:87600070-87600670(+)
chr9:87600970-87601570(+)
chr9:87601590-87602190(+)
chr9:87602798-87603398(+)
chr9:87603581-87604181(+)
chr9:87604350-87604950(+)
chr9:87604808-87605408(+)
chr9:87605303-87605903(+)
chr9:87606251-87606851(+)
chr9:87607185-87607785(+)
chr9:87607882-87608482(+)
chr9:87608410-87609010(+)
chr9:87609284-87609884(+)
chr9:87609989-87610589(+)
chr9:87610889-87611489(+)
chr9:87611755-87612355(+)
chr9:87612331-87612931(+)
chr9:87613010-87613610(+)
chr9:87613470-87614070(+)
chr9:87614470-87615070(+)
chr9:87615330-87615930(+)
chr9:87616140-87616740(+)
chr9:87616803-87617403(+)
chr9:87617510-87618110(+)
chr9:87618390-87618990(+)
chr9:87618810-87619410(+)
chr9:87619605-87620205(+)
chr9:87620270-87620870(+)
chr9:87621005-87621605(+)
chr9:87621470-87622070(+)
chr9:87622540-87623140(+)
chr9:87623010-87623610(+)
chr9:87623572-87624172(+)
chr9:87624016-87624616(+)
chr9:87625160-87625760(+)
chr9:87625710-87626310(+)
chr9:87626270-87626870(+)
chr9:87628568-87629168(+)
chr9:87629630-87630230(+)
chr9:87631180-87631780(+)
chr9:87632810-87633410(+)
chr9:87633250-87633850(+)
chr9:87633990-87634590(+)
chr9:87634430-87635030(+)
chr9:87635592-87636192(+)
chr9:87636060-87636660(+)
chr9:87636630-87637230(+)
chr9:87637510-87638110(+)
chr9:87639187-87639787(+)
chr9:87640410-87641010(+)
chr9:87641911-87642511(+)
chr9:87642830-87643430(+)
chr9:87643450-87644050(+)
chr9:87644475-87645075(+)
chr9:87645037-87645637(+)
chr9:87645900-87646500(+)
chr9:87649679-87650279(+)
chr9:87650857-87651457(+)
chr9:87651318-87651918(+)
chr9:87651779-87652379(+)
chr9:87652867-87653467(+)
chr9:87653926-87654526(+)
chr9:87654406-87655006(+)
chr9:87655004-87655604(+)
chr9:87655632-87656232(+)
chr9:87656062-87656662(+)
chr9:87656520-87657120(+)
chr9:87657091-87657691(+)
chr9:87657959-87658559(+)
chr9:87659273-87659873(+)
chr9:87659795-87660395(+)
chr9:87662120-87662720(+)
chr9:87665290-87665890(+)
chr9:87666285-87666885(+)
chr9:87667674-87668274(+)
chr9:87668157-87668757(+)
chr9:87668783-87669383(+)
chr9:87669190-87669790(+)
chr9:87669640-87670240(+)
chr9:87670520-87671120(+)
chr9:87671034-87671634(+)
chr9:87672660-87673260(+)
chr9:87673710-87674310(+)
chr9:87675900-87676500(+)
chr9:87677454-87678054(+)
chr9:87678930-87679530(+)
chr9:87679692-87680292(+)
chr9:87681130-87681730(+)
chr9:87681975-87682575(+)
chr9:87682712-87683312(+)
chr9:87684199-87684799(+)
chr9:87684870-87685470(+)
chr9:87692724-87693324(+)
chr9:87694128-87694728(+)
chr9:87694550-87695150(+)
chr9:87695600-87696200(+)
chr9:87696730-87697330(+)
chr9:87697410-87698010(+)
chr9:87697930-87698530(+)
chr9:87699703-87700303(+)
chr9:87700775-87701375(+)
chr9:87702970-87703570(+)
chr9:87704196-87704796(+)
chr9:87705410-87706010(+)
chr9:87707010-87707610(+)
chr9:87707610-87708210(+)
chr9:87708082-87708682(+)
chr9:87708530-87709130(+)
chr9:87709084-87709684(+)
chr9:87710010-87710610(+)
chr9:87710685-87711285(+)
chr9:87711970-87712570(+)
chr9:87713258-87713858(+)
chr9:87714170-87714770(+)
chr9:87718450-87719050(+)
chr9:87720810-87721410(+)
chr9:87722210-87722810(+)
chr9:87723028-87723628(+)
chr9:87723587-87724187(+)
chr9:87724828-87725428(+)
chr9:87725846-87726446(+)
chr9:87726507-87727107(+)
chr9:87727240-87727840(+)
chr9:87727888-87728488(+)
chr9:87728830-87729430(+)
chr9:87729584-87730184(+)
chr9:87730317-87730917(+)
chr9:87730890-87731490(+)
chr9:87731945-87732545(+)
chr9:87732598-87733198(+)
chr9:87733827-87734427(+)
chr9:87734753-87735353(+)
chr9:87737510-87738110(+)
chr9:87739680-87740280(+)
chr9:87740420-87741020(+)
chr9:87741190-87741790(+)
chr9:87743255-87743855(+)
chr9:87744350-87744950(+)
chr9:87744850-87745450(+)
chr9:87745533-87746133(+)
chr9:87745960-87746560(+)
chr9:87746690-87747290(+)
chr9:87747422-87748022(+)
chr9:87748490-87749090(+)
chr9:87749370-87749970(+)
chr9:87749960-87750560(+)
chr9:87751161-87751761(+)
chr9:87751820-87752420(+)
chr9:87752580-87753180(+)
chr9:87754015-87754615(+)
chr9:87755286-87755886(+)
chr9:87756030-87756630(+)
chr9:87756761-87757361(+)
chr9:87757364-87757964(+)
chr9:87757812-87758412(+)
chr9:87758228-87758828(+)
chr9:87758651-87759251(+)
chr9:87759190-87759790(+)
chr9:87759670-87760270(+)
chr9:87760235-87760835(+)
chr9:87760668-87761268(+)
chr9:87761947-87762547(+)
chr9:87762890-87763490(+)
chr9:87763700-87764300(+)
chr9:87764330-87764930(+)
chr9:87765387-87765987(+)
chr9:87765993-87766593(+)
chr9:87766649-87767249(+)
chr9:87767291-87767891(+)
chr9:87767996-87768596(+)
chr9:87768850-87769450(+)
chr9:87769410-87770010(+)
chr9:87770109-87770709(+)
chr9:87770814-87771414(+)
chr9:87771513-87772113(+)
chr9:87772075-87772675(+)
chr9:87772569-87773169(+)
chr9:87773100-87773700(+)
chr9:87773708-87774308(+)
chr9:87774420-87775020(+)
chr9:87775240-87775840(+)
chr9:87777527-87778127(+)
chr9:87778235-87778835(+)
chr9:87778660-87779260(+)
chr9:87781566-87782166(+)
chr9:87781988-87782588(+)
chr9:87783323-87783923(+)
chr9:87784111-87784711(+)
chr9:87784600-87785200(+)
chr9:87785310-87785910(+)
chr9:87786310-87786910(+)
chr9:87786971-87787571(+)
chr9:87787409-87788009(+)
chr9:87788829-87789429(+)
chr9:87789624-87790224(+)
chr9:87790435-87791035(+)
chr9:87791409-87792009(+)
chr9:87793271-87793871(+)
chr9:87793912-87794512(+)
chr9:87794490-87795090(+)
chr9:87795050-87795650(+)
chr9:87795478-87796078(+)
chr9:87796290-87796890(+)
chr9:87797211-87797811(+)
chr9:87798230-87798830(+)
chr9:87798740-87799340(+)
chr9:87799250-87799850(+)
chr9:87800128-87800728(+)
chr9:87800845-87801445(+)
chr9:87802438-87803038(+)
chr9:87803120-87803720(+)
chr9:87803653-87804253(+)
chr9:87804055-87804655(+)
chr9:87804480-87805080(+)
chr9:87805211-87805811(+)
chr9:87806370-87806970(+)
chr9:87806890-87807490(+)
chr9:87807540-87808140(+)
chr9:87808630-87809230(+)
chr9:87811247-87811847(+)
chr9:87812580-87813180(+)
chr9:87813340-87813940(+)
chr9:87814398-87814998(+)
chr9:87814910-87815510(+)
chr9:87815805-87816405(+)
chr9:87816685-87817285(+)
chr9:87817458-87818058(+)
chr9:87817890-87818490(+)
chr9:87818989-87819589(+)
chr9:87820340-87820940(+)
chr9:87821750-87822350(+)
chr9:87823035-87823635(+)
chr9:87823472-87824072(+)
chr9:87825363-87825963(+)
chr9:87826412-87827012(+)
chr9:87827049-87827649(+)
chr9:87827695-87828295(+)
chr9:87828734-87829334(+)
chr9:87830765-87831365(+)
chr9:87831384-87831984(+)
chr9:87832010-87832610(+)
chr9:87832410-87833010(+)
chr9:87832832-87833432(+)
chr9:87835570-87836170(+)
chr9:87835970-87836570(+)
chr9:87837067-87837667(+)
chr9:87838348-87838948(+)
chr9:87839106-87839706(+)
chr9:87839511-87840111(+)
chr9:87839967-87840567(+)
chr9:87842110-87842710(+)
chr9:87843059-87843659(+)
chr9:87843740-87844340(+)
chr9:87844375-87844975(+)
chr9:87844976-87845576(+)
chr9:87847482-87848082(+)
chr9:87847902-87848502(+)
chr9:87850630-87851230(+)
chr9:87852333-87852933(+)
chr9:87853458-87854058(+)
chr9:87856530-87857130(+)
chr9:87857410-87858010(+)
chr9:87858070-87858670(+)
chr9:87858738-87859338(+)
chr9:87859598-87860198(+)
chr9:87861313-87861913(+)
chr9:87863362-87863962(+)
chr9:87864490-87865090(+)
chr9:87865000-87865600(+)
chr9:87866180-87866780(+)
chr9:87872514-87873114(+)
chr9:87873047-87873647(+)
chr9:87873591-87874191(+)
chr9:87875238-87875838(+)
chr9:87876113-87876713(+)
chr9:87877116-87877716(+)
chr9:87877777-87878377(+)
chr9:87878515-87879115(+)
chr9:87879250-87879850(+)
chr9:87880647-87881247(+)
chr9:87881080-87881680(+)
chr9:87882881-87883481(+)
chr9:87883430-87884030(+)
chr9:87884080-87884680(+)
chr9:87884564-87885164(+)
chr9:87886190-87886790(+)
chr9:87888872-87889472(+)
chr9:87891097-87891697(+)
chr9:87891570-87892170(+)
chr9:87893170-87893770(+)
chr9:87894417-87895017(+)
chr9:87894989-87895589(+)
chr9:87896633-87897233(+)
chr9:87898162-87898762(+)
chr9:87899350-87899950(+)
chr9:87900458-87901058(+)
chr9:87900983-87901583(+)
chr9:87902101-87902701(+)
chr9:87902986-87903586(+)
chr9:87903787-87904387(+)
chr9:87904367-87904967(+)
chr9:87904840-87905440(+)
chr9:87905525-87906125(+)
chr9:87906096-87906696(+)
chr9:87906543-87907143(+)
chr9:87907077-87907677(+)
chr9:87907543-87908143(+)
chr9:87910910-87911510(+)
chr9:87911730-87912330(+)
chr9:87912510-87913110(+)
chr9:87912970-87913570(+)
chr9:87913392-87913992(+)
chr9:87914020-87914620(+)
chr9:87914430-87915030(+)
chr9:87914930-87915530(+)
chr9:87915410-87916010(+)
chr9:87915950-87916550(+)
chr9:87916630-87917230(+)
chr9:87917110-87917710(+)
chr9:87917769-87918369(+)
chr9:87918219-87918819(+)
chr9:87919266-87919866(+)
chr9:87921638-87922238(+)
chr9:87922170-87922770(+)
chr9:87922952-87923552(+)
chr9:87925458-87926058(+)
chr9:87931218-87931818(+)
chr9:87934239-87934839(+)
chr9:87934803-87935403(+)
chr9:87935922-87936522(+)
chr9:87936416-87937016(+)
chr9:87942759-87943359(+)
chr9:87945628-87946228(+)
chr9:87946313-87946913(+)
chr9:87947300-87947900(+)
chr9:87947891-87948491(+)
chr9:87948950-87949550(+)
chr9:87950318-87950918(+)
chr9:87951621-87952221(+)
chr9:87952600-87953200(+)
chr9:87953623-87954223(+)
chr9:87954229-87954829(+)
chr9:87954650-87955250(+)
chr9:87955170-87955770(+)
chr9:87955604-87956204(+)
chr9:87956770-87957370(+)
chr9:87957700-87958300(+)
chr9:87958340-87958940(+)
chr9:87959250-87959850(+)
chr9:87959704-87960304(+)
chr9:87960248-87960848(+)
chr9:87960651-87961251(+)
chr9:87962010-87962610(+)
chr9:87962582-87963182(+)
chr9:87963291-87963891(+)
chr9:87963902-87964502(+)
chr9:87964523-87965123(+)
chr9:87965635-87966235(+)
chr9:87967950-87968550(+)
chr9:87974002-87974602(+)
chr9:87976910-87977510(+)
chr9:87982430-87983030(+)
chr9:87983770-87984370(+)
chr9:87984940-87985540(+)
chr9:87985899-87986499(+)
chr9:87987070-87987670(+)
chr9:87989050-87989650(+)
chr9:87989490-87990090(+)
chr9:87990090-87990690(+)
chr9:87991977-87992577(+)
chr9:87992628-87993228(+)
chr9:87993171-87993771(+)
chr9:87993683-87994283(+)
chr9:87994262-87994862(+)
chr9:87995310-87995910(+)
chr9:87995829-87996429(+)
chr9:87996810-87997410(+)
chr9:87998186-87998786(+)
chr9:87999116-87999716(+)
chr9:87999620-88000220(+)
chr9:88001385-88001985(+)
chr9:88002004-88002604(+)
chr9:88002584-88003184(+)
chr9:88003470-88004070(+)
chr9:88004111-88004711(+)
chr9:88004583-88005183(+)
chr9:88005474-88006074(+)
chr9:88006079-88006679(+)
chr9:88007038-88007638(+)
chr9:88008192-88008792(+)
chr9:88008957-88009557(+)
chr9:88011924-88012524(+)
chr9:88012715-88013315(+)
chr9:88013348-88013948(+)
chr9:88014186-88014786(+)
chr9:88015583-88016183(+)
chr9:88016390-88016990(+)
chr9:88016844-88017444(+)
chr9:88017403-88018003(+)
chr9:88019821-88020421(+)
chr9:88020396-88020996(+)
chr9:88021240-88021840(+)
chr9:88022740-88023340(+)
chr9:88023307-88023907(+)
chr9:88023846-88024446(+)
chr9:88024298-88024898(+)
chr9:88024790-88025390(+)
chr9:88025310-88025910(+)
chr9:88028460-88029060(+)
chr9:88029229-88029829(+)
chr9:88029864-88030464(+)
chr9:88030548-88031148(+)
chr9:88031327-88031927(+)
chr9:88032364-88032964(+)
chr9:88033131-88033731(+)
chr9:88033550-88034150(+)
chr9:88034070-88034670(+)
chr9:88035510-88036110(+)
chr9:88036446-88037046(+)
chr9:88038145-88038745(+)
chr9:88038620-88039220(+)
chr9:88039978-88040578(+)
chr9:88040690-88041290(+)
chr9:88041200-88041800(+)
chr9:88042603-88043203(+)
chr9:88043072-88043672(+)
chr9:88043846-88044446(+)
chr9:88045558-88046158(+)
chr9:88046429-88047029(+)
chr9:88047247-88047847(+)
chr9:88047890-88048490(+)
chr9:88048444-88049044(+)
chr9:88051200-88051800(+)
chr9:88054590-88055190(+)
chr9:88055080-88055680(+)
chr9:88056010-88056610(+)
chr9:88056470-88057070(+)
chr9:88057450-88058050(+)
chr9:88057887-88058487(+)
chr9:88058409-88059009(+)
chr9:88059170-88059770(+)
chr9:88060200-88060800(+)
chr9:88066549-88067149(+)
chr9:88067104-88067704(+)
chr9:88067675-88068275(+)
chr9:88068643-88069243(+)
chr9:88069845-88070445(+)
chr9:88071210-88071810(+)
chr9:88072930-88073530(+)
chr9:88073350-88073950(+)
chr9:88075780-88076380(+)
chr9:88078310-88078910(+)
chr9:88081841-88082441(+)
chr9:88083849-88084449(+)
chr9:88084451-88085051(+)
chr9:88086623-88087223(+)
chr9:88088770-88089370(+)
chr9:88090009-88090609(+)
chr9:88092490-88093090(+)
chr9:88093457-88094057(+)
chr9:88094227-88094827(+)
chr9:88094850-88095450(+)
chr9:88095662-88096262(+)
chr9:88098012-88098612(+)
chr9:88098995-88099595(+)
chr9:88099990-88100590(+)
chr9:88101770-88102370(+)
chr9:88102696-88103296(+)
chr9:88103579-88104179(+)
chr9:88104390-88104990(+)
chr9:88106215-88106815(+)
chr9:88107330-88107930(+)
chr9:88107935-88108535(+)
chr9:88108532-88109132(+)
chr9:88109100-88109700(+)
chr9:88109950-88110550(+)
chr9:88110430-88111030(+)
chr9:88114170-88114770(+)
chr9:88114610-88115210(+)
chr9:88115070-88115670(+)
chr9:88115890-88116490(+)
chr9:88116308-88116908(+)
chr9:88117210-88117810(+)
chr9:88117698-88118298(+)
chr9:88118110-88118710(+)
chr9:88118610-88119210(+)
chr9:88119670-88120270(+)
chr9:88120303-88120903(+)
chr9:88121970-88122570(+)
chr9:88122453-88123053(+)
chr9:88122855-88123455(+)
chr9:88123433-88124033(+)
chr9:88124110-88124710(+)
chr9:88124730-88125330(+)
chr9:88125210-88125810(+)
chr9:88125932-88126532(+)
chr9:88126638-88127238(+)
chr9:88127680-88128280(+)
chr9:88128360-88128960(+)
chr9:88129062-88129662(+)
chr9:88129905-88130505(+)
chr9:88130880-88131480(+)
chr9:88131308-88131908(+)
chr9:88132043-88132643(+)
chr9:88133025-88133625(+)
chr9:88133745-88134345(+)
chr9:88134573-88135173(+)
chr9:88135627-88136227(+)
chr9:88136182-88136782(+)
chr9:88136823-88137423(+)
chr9:88137382-88137982(+)
chr9:88138009-88138609(+)
chr9:88139321-88139921(+)
chr9:88140208-88140808(+)
chr9:88141360-88141960(+)
chr9:88142395-88142995(+)
chr9:88142928-88143528(+)
chr9:88143484-88144084(+)
chr9:88143984-88144584(+)
chr9:88144630-88145230(+)
chr9:88145543-88146143(+)
chr9:88146270-88146870(+)
chr9:88146750-88147350(+)
chr9:88147223-88147823(+)
chr9:88147628-88148228(+)
chr9:88148110-88148710(+)
chr9:88148610-88149210(+)
chr9:88149178-88149778(+)
chr9:88149732-88150332(+)
chr9:88150282-88150882(+)
chr9:88150898-88151498(+)
chr9:88151378-88151978(+)
chr9:88152573-88153173(+)
chr9:88153087-88153687(+)
chr9:88153762-88154362(+)
chr9:88154809-88155409(+)
chr9:88155310-88155910(+)
chr9:88155712-88156312(+)
chr9:88156250-88156850(+)
chr9:88156686-88157286(+)
chr9:88157989-88158589(+)
chr9:88158610-88159210(+)
chr9:88159420-88160020(+)
chr9:88160070-88160670(+)
chr9:88160550-88161150(+)
chr9:88161040-88161640(+)
chr9:88162412-88163012(+)
chr9:88163090-88163690(+)
chr9:88164710-88165310(+)
chr9:88165410-88166010(+)
chr9:88167203-88167803(+)
chr9:88169083-88169683(+)
chr9:88170270-88170870(+)
chr9:88172228-88172828(+)
chr9:88173250-88173850(+)
chr9:88173794-88174394(+)
chr9:88174470-88175070(+)
chr9:88175110-88175710(+)
chr9:88175730-88176330(+)
chr9:88176640-88177240(+)
chr9:88177674-88178274(+)
chr9:88178635-88179235(+)
chr9:88180890-88181490(+)
chr9:88181559-88182159(+)
chr9:88183170-88183770(+)
chr9:88183870-88184470(+)
chr9:88184325-88184925(+)
chr9:88184808-88185408(+)
chr9:88185323-88185923(+)
chr9:88185899-88186499(+)
chr9:88186530-88187130(+)
chr9:88191080-88191680(+)
chr9:88191640-88192240(+)
chr9:88192131-88192731(+)
chr9:88193627-88194227(+)
chr9:88196095-88196695(+)
chr9:88197775-88198375(+)
chr9:88199270-88199870(+)
chr9:88201482-88202082(+)
chr9:88202075-88202675(+)
chr9:88203190-88203790(+)
chr9:88204268-88204868(+)
chr9:88205302-88205902(+)
chr9:88206125-88206725(+)
chr9:88207210-88207810(+)
chr9:88207842-88208442(+)
chr9:88209123-88209723(+)
chr9:88210920-88211520(+)
chr9:88213360-88213960(+)
chr9:88213830-88214430(+)
chr9:88214528-88215128(+)
chr9:88215272-88215872(+)
chr9:88215748-88216348(+)
chr9:88216367-88216967(+)
chr9:88216990-88217590(+)
chr9:88217651-88218251(+)
chr9:88218639-88219239(+)
chr9:88224873-88225473(+)
chr9:88225608-88226208(+)
chr9:88226739-88227339(+)
chr9:88227452-88228052(+)
chr9:88228350-88228950(+)
chr9:88229936-88230536(+)
chr9:88230827-88231427(+)
chr9:88232012-88232612(+)
chr9:88232750-88233350(+)
chr9:88233646-88234246(+)
chr9:88235540-88236140(+)
chr9:88236890-88237490(+)
chr9:88237712-88238312(+)
chr9:88238190-88238790(+)
chr9:88244270-88244870(+)
chr9:88245028-88245628(+)
chr9:88245528-88246128(+)
chr9:88245955-88246555(+)
chr9:88247450-88248050(+)
chr9:88249070-88249670(+)
chr9:88250512-88251112(+)
chr9:88251277-88251877(+)
chr9:88252130-88252730(+)
chr9:88252680-88253280(+)
chr9:88254092-88254692(+)
chr9:88254551-88255151(+)
chr9:88255290-88255890(+)
chr9:88256720-88257320(+)
chr9:88257930-88258530(+)
chr9:88259081-88259681(+)
chr9:88259680-88260280(+)
chr9:88262370-88262970(+)
chr9:88266613-88267213(+)
chr9:88267980-88268580(+)
chr9:88269843-88270443(+)
chr9:88270270-88270870(+)
chr9:88271395-88271995(+)
chr9:88272710-88273310(+)
chr9:88273612-88274212(+)
chr9:88274850-88275450(+)
chr9:88276210-88276810(+)
chr9:88276723-88277323(+)
chr9:88277390-88277990(+)
chr9:88277812-88278412(+)
chr9:88278688-88279288(+)
chr9:88279902-88280502(+)
chr9:88280360-88280960(+)
chr9:88281556-88282156(+)
chr9:88282203-88282803(+)
chr9:88282719-88283319(+)
chr9:88283170-88283770(+)
chr9:88284210-88284810(+)
chr9:88284870-88285470(+)
chr9:88285654-88286254(+)
chr9:88286790-88287390(+)
chr9:88287582-88288182(+)
chr9:88290750-88291350(+)
chr9:88291450-88292050(+)
chr9:88297640-88298240(+)
chr9:88298470-88299070(+)
chr9:88300770-88301370(+)
chr9:88301677-88302277(+)
chr9:88303094-88303694(+)
chr9:88303836-88304436(+)
chr9:88305200-88305800(+)
chr9:88305710-88306310(+)
chr9:88309040-88309640(+)
chr9:88313134-88313734(+)
chr9:88315120-88315720(+)
chr9:88317030-88317630(+)
chr9:88317715-88318315(+)
chr9:88318187-88318787(+)
chr9:88328789-88329389(+)
chr9:88329710-88330310(+)
chr9:88330397-88330997(+)
chr9:88331201-88331801(+)
chr9:88337999-88338599(+)
chr9:88338603-88339203(+)
chr9:88339060-88339660(+)
chr9:88340230-88340830(+)
chr9:88341018-88341618(+)
chr9:88342319-88342919(+)
chr9:88342893-88343493(+)
chr9:88344180-88344780(+)
chr9:88344812-88345412(+)
chr9:88347320-88347920(+)
chr9:88349909-88350509(+)
chr9:88350610-88351210(+)
chr9:88351903-88352503(+)
chr9:88352481-88353081(+)
chr9:88353348-88353948(+)
chr9:88353985-88354585(+)
chr9:88355112-88355712(+)
chr9:88355757-88356357(+)
chr9:88356262-88356862(+)
chr9:88356714-88357314(+)
chr9:88357325-88357925(+)
chr9:88358143-88358743(+)
chr9:88358630-88359230(+)
chr9:88359229-88359829(+)
chr9:88360552-88361152(+)
chr9:88365440-88366040(+)
chr9:88365983-88366583(+)
chr9:88370290-88370890(+)
chr9:88372520-88373120(+)
chr9:88373625-88374225(+)
chr9:88379494-88380094(+)
chr9:88382500-88383100(+)
chr9:88385840-88386440(+)
chr9:88386650-88387250(+)
chr9:88388621-88389221(+)
chr9:88391201-88391801(+)
chr9:88391754-88392354(+)
chr9:88394100-88394700(+)
chr9:88397410-88398010(+)
chr9:88398160-88398760(+)
chr9:88398757-88399357(+)
chr9:88399260-88399860(+)
chr9:88400307-88400907(+)
chr9:88400891-88401491(+)
chr9:88401640-88402240(+)
chr9:88405107-88405707(+)
chr9:88405907-88406507(+)
chr9:88406748-88407348(+)
chr9:88407327-88407927(+)
chr9:88410155-88410755(+)
chr9:88410952-88411552(+)
chr9:88411795-88412395(+)
chr9:88412280-88412880(+)
chr9:88413430-88414030(+)
chr9:88414350-88414950(+)
chr9:88414884-88415484(+)
chr9:88415720-88416320(+)
chr9:88417489-88418089(+)
chr9:88418073-88418673(+)
chr9:88418531-88419131(+)
chr9:88419175-88419775(+)
chr9:88419822-88420422(+)
chr9:88420384-88420984(+)
chr9:88420962-88421562(+)
chr9:88421458-88422058(+)
chr9:88423790-88424390(+)
chr9:88424840-88425440(+)
chr9:88428325-88428925(+)
chr9:88428990-88429590(+)
chr9:88429600-88430200(+)
chr9:88430100-88430700(+)
chr9:88432770-88433370(+)
chr9:88433338-88433938(+)
chr9:88433797-88434397(+)
chr9:88435578-88436178(+)
chr9:88436890-88437490(+)
chr9:88439760-88440360(+)
chr9:88442590-88443190(+)
chr9:88443012-88443612(+)
chr9:88443706-88444306(+)
chr9:88445876-88446476(+)
chr9:88449430-88450030(+)
chr9:88450657-88451257(+)
chr9:88452720-88453320(+)
chr9:88453230-88453830(+)
chr9:88456007-88456607(+)
chr9:88457055-88457655(+)
chr9:88457811-88458411(+)
chr9:88458743-88459343(+)
chr9:88460253-88460853(+)
chr9:88462290-88462890(+)
chr9:88464390-88464990(+)
chr9:88467610-88468210(+)
chr9:88469413-88470013(+)
chr9:88471372-88471972(+)
chr9:88472960-88473560(+)
chr9:88474517-88475117(+)
chr9:88475494-88476094(+)
chr9:88477435-88478035(+)
chr9:88478582-88479182(+)
chr9:88480175-88480775(+)
chr9:88482470-88483070(+)
chr9:88483203-88483803(+)
chr9:88484670-88485270(+)
chr9:88485887-88486487(+)
chr9:88486458-88487058(+)
chr9:88487259-88487859(+)
chr9:88489610-88490210(+)
chr9:88490400-88491000(+)
chr9:88491484-88492084(+)
chr9:88492591-88493191(+)
chr9:88494012-88494612(+)
chr9:88494650-88495250(+)
chr9:88495395-88495995(+)
chr9:88495830-88496430(+)
chr9:88496422-88497022(+)
chr9:88496858-88497458(+)
chr9:88497580-88498180(+)
chr9:88499045-88499645(+)
chr9:88499460-88500060(+)
chr9:88500150-88500750(+)
chr9:88503590-88504190(+)
chr9:88506070-88506670(+)
chr9:88507210-88507810(+)
chr9:88510870-88511470(+)
chr9:88512699-88513299(+)
chr9:88513105-88513705(+)
chr9:88514070-88514670(+)
chr9:88515322-88515922(+)
chr9:88517107-88517707(+)
chr9:88519804-88520404(+)
chr9:88520549-88521149(+)
chr9:88521284-88521884(+)
chr9:88521860-88522460(+)
chr9:88523118-88523718(+)
chr9:88524321-88524921(+)
chr9:88526440-88527040(+)
chr9:88528150-88528750(+)
chr9:88529055-88529655(+)
chr9:88530570-88531170(+)
chr9:88531020-88531620(+)
chr9:88532994-88533594(+)
chr9:88533670-88534270(+)
chr9:88536650-88537250(+)
chr9:88541410-88542010(+)
chr9:88541925-88542525(+)
chr9:88542530-88543130(+)
chr9:88544263-88544863(+)
chr9:88549249-88549849(+)
chr9:88550050-88550650(+)
chr9:88552126-88552726(+)
chr9:88552758-88553358(+)
chr9:88554317-88554917(+)
chr9:88555102-88555702(+)
chr9:88555602-88556202(+)
chr9:88556129-88556729(+)
chr9:88556573-88557173(+)
chr9:88557364-88557964(+)
chr9:88558059-88558659(+)
chr9:88558965-88559565(+)
chr9:88559644-88560244(+)
chr9:88561200-88561800(+)
chr9:88562011-88562611(+)
chr9:88562510-88563110(+)
chr9:88564373-88564973(+)
chr9:88565135-88565735(+)
chr9:88565774-88566374(+)
chr9:88566590-88567190(+)
chr9:88567650-88568250(+)
chr9:88569210-88569810(+)
chr9:88571550-88572150(+)
chr9:88572113-88572713(+)
chr9:88573310-88573910(+)
chr9:88573950-88574550(+)
chr9:88574844-88575444(+)
chr9:88575499-88576099(+)
chr9:88577350-88577950(+)
chr9:88578910-88579510(+)
chr9:88579315-88579915(+)
chr9:88580120-88580720(+)
chr9:88580737-88581337(+)
chr9:88581749-88582349(+)
chr9:88582604-88583204(+)
chr9:88583774-88584374(+)
chr9:88585464-88586064(+)
chr9:88586546-88587146(+)
chr9:88587395-88587995(+)
chr9:88587831-88588431(+)
chr9:88588360-88588960(+)
chr9:88589016-88589616(+)
chr9:88590510-88591110(+)
chr9:88593301-88593901(+)
chr9:88593862-88594462(+)
chr9:88594730-88595330(+)
chr9:88596159-88596759(+)
chr9:88596619-88597219(+)
chr9:88597471-88598071(+)
chr9:88597981-88598581(+)
chr9:88599450-88600050(+)
chr9:88601523-88602123(+)
chr9:88602038-88602638(+)
chr9:88604878-88605478(+)
chr9:88605430-88606030(+)
chr9:88606172-88606772(+)
chr9:88607950-88608550(+)
chr9:88609021-88609621(+)
chr9:88610420-88611020(+)
chr9:88611900-88612500(+)
chr9:88612330-88612930(+)
chr9:88614850-88615450(+)
chr9:88617830-88618430(+)
chr9:88620092-88620692(+)
chr9:88623972-88624572(+)
chr9:88625090-88625690(+)
chr9:88627297-88627897(+)
chr9:88629270-88629870(+)
chr9:88630170-88630770(+)
chr9:88631170-88631770(+)
chr9:88631650-88632250(+)
chr9:88634400-88635000(+)
chr9:88635550-88636150(+)
chr9:88636044-88636644(+)
chr9:88637501-88638101(+)
chr9:88638079-88638679(+)
chr9:88639290-88639890(+)
chr9:88641885-88642485(+)
chr9:88643185-88643785(+)
chr9:88644196-88644796(+)
chr9:88644873-88645473(+)
chr9:88647370-88647970(+)
chr9:88648250-88648850(+)
chr9:88649702-88650302(+)
chr9:88650257-88650857(+)
chr9:88650715-88651315(+)
chr9:88651178-88651778(+)
chr9:88652173-88652773(+)
chr9:88654193-88654793(+)
chr9:88654832-88655432(+)
chr9:88655522-88656122(+)
chr9:88656045-88656645(+)
chr9:88656885-88657485(+)
chr9:88657413-88658013(+)
chr9:88657995-88658595(+)
chr9:88658404-88659004(+)
chr9:88658833-88659433(+)
chr9:88659666-88660266(+)
chr9:88660280-88660880(+)
chr9:88661192-88661792(+)
chr9:88661760-88662360(+)
chr9:88666490-88667090(+)
chr9:88667437-88668037(+)
chr9:88667901-88668501(+)
chr9:88668615-88669215(+)
chr9:88669170-88669770(+)
chr9:88669581-88670181(+)
chr9:88670000-88670600(+)
chr9:88670465-88671065(+)
chr9:88671590-88672190(+)
chr9:88672392-88672992(+)
chr9:88673370-88673970(+)
chr9:88673826-88674426(+)
chr9:88674250-88674850(+)
chr9:88675090-88675690(+)
chr9:88675680-88676280(+)
chr9:88676170-88676770(+)
chr9:88676791-88677391(+)
chr9:88677490-88678090(+)
chr9:88677899-88678499(+)
chr9:88678570-88679170(+)
chr9:88679020-88679620(+)
chr9:88680700-88681300(+)
chr9:88681229-88681829(+)
chr9:88683005-88683605(+)
chr9:88684107-88684707(+)
chr9:88685050-88685650(+)
chr9:88687179-88687779(+)
chr9:88688303-88688903(+)
chr9:88689437-88690037(+)
chr9:88690093-88690693(+)
chr9:88690550-88691150(+)
chr9:88691035-88691635(+)
chr9:88691505-88692105(+)
chr9:88692058-88692658(+)
chr9:88692476-88693076(+)
chr9:88693161-88693761(+)
chr9:88693678-88694278(+)
chr9:88694187-88694787(+)
chr9:88694734-88695334(+)
chr9:88695351-88695951(+)
chr9:88696402-88697002(+)
chr9:88697025-88697625(+)
chr9:88697661-88698261(+)
chr9:88698182-88698782(+)
chr9:88698644-88699244(+)
chr9:88699519-88700119(+)
chr9:88707356-88707956(+)
chr9:88708131-88708731(+)
chr9:88708612-88709212(+)
chr9:88710430-88711030(+)
chr9:88711205-88711805(+)
chr9:88711873-88712473(+)
chr9:88712460-88713060(+)
chr9:88713057-88713657(+)
chr9:88713797-88714397(+)
chr9:88714226-88714826(+)
chr9:88714772-88715372(+)
chr9:88715554-88716154(+)
chr9:88716100-88716700(+)
chr9:88717000-88717600(+)
chr9:88717570-88718170(+)
chr9:88720296-88720896(+)
chr9:88721669-88722269(+)
chr9:88725720-88726320(+)
chr9:88727060-88727660(+)
chr9:88729850-88730450(+)
chr9:88731266-88731866(+)
chr9:88732072-88732672(+)
chr9:88733038-88733638(+)
chr9:88733650-88734250(+)
chr9:88734179-88734779(+)
chr9:88735164-88735764(+)
chr9:88736075-88736675(+)
chr9:88737148-88737748(+)
chr9:88737950-88738550(+)
chr9:88738703-88739303(+)
chr9:88739564-88740164(+)
chr9:88740460-88741060(+)
chr9:88740931-88741531(+)
chr9:88741362-88741962(+)
chr9:88742031-88742631(+)
chr9:88742953-88743553(+)
chr9:88743817-88744417(+)
chr9:88744890-88745490(+)
chr9:88745374-88745974(+)
chr9:88746021-88746621(+)
chr9:88749189-88749789(+)
chr9:88750163-88750763(+)
chr9:88751062-88751662(+)
chr9:88751506-88752106(+)
chr9:88752295-88752895(+)
chr9:88754030-88754630(+)
chr9:88756609-88757209(+)
chr9:88757813-88758413(+)
chr9:88759145-88759745(+)
chr9:88760718-88761318(+)
chr9:88761497-88762097(+)
chr9:88762580-88763180(+)
chr9:88763720-88764320(+)
chr9:88769336-88769936(+)
chr9:88771100-88771700(+)
chr9:88771740-88772340(+)
chr9:88777640-88778240(+)
chr9:88778317-88778917(+)
chr9:88778830-88779430(+)
chr9:88779290-88779890(+)
chr9:88779770-88780370(+)
chr9:88780550-88781150(+)
chr9:88781230-88781830(+)
chr9:88781690-88782290(+)
chr9:88782470-88783070(+)
chr9:88783012-88783612(+)
chr9:88783450-88784050(+)
chr9:88784551-88785151(+)
chr9:88785190-88785790(+)
chr9:88785855-88786455(+)
chr9:88786930-88787530(+)
chr9:88787500-88788100(+)
chr9:88788470-88789070(+)
chr9:88789014-88789614(+)
chr9:88790039-88790639(+)
chr9:88790824-88791424(+)
chr9:88791269-88791869(+)
chr9:88792120-88792720(+)
chr9:88792725-88793325(+)
chr9:88793316-88793916(+)
chr9:88793970-88794570(+)
chr9:88794529-88795129(+)
chr9:88794990-88795590(+)
chr9:88795855-88796455(+)
chr9:88796291-88796891(+)
chr9:88796713-88797313(+)
chr9:88798078-88798678(+)
chr9:88798649-88799249(+)
chr9:88799520-88800120(+)
chr9:88800130-88800730(+)
chr9:88800692-88801292(+)
chr9:88801242-88801842(+)
chr9:88801933-88802533(+)
chr9:88803900-88804500(+)
chr9:88804850-88805450(+)
chr9:88805570-88806170(+)
chr9:88806590-88807190(+)
chr9:88807110-88807710(+)
chr9:88808230-88808830(+)
chr9:88808810-88809410(+)
chr9:88809570-88810170(+)
chr9:88810490-88811090(+)
chr9:88810950-88811550(+)
chr9:88811764-88812364(+)
chr9:88812350-88812950(+)
chr9:88812870-88813470(+)
chr9:88813361-88813961(+)
chr9:88814260-88814860(+)
chr9:88815110-88815710(+)
chr9:88815563-88816163(+)
chr9:88816030-88816630(+)
chr9:88816500-88817100(+)
chr9:88817077-88817677(+)
chr9:88817996-88818596(+)
chr9:88818930-88819530(+)
chr9:88821170-88821770(+)
chr9:88821942-88822542(+)
chr9:88822467-88823067(+)
chr9:88823354-88823954(+)
chr9:88824270-88824870(+)
chr9:88825290-88825890(+)
chr9:88826760-88827360(+)
chr9:88827710-88828310(+)
chr9:88828575-88829175(+)
chr9:88829485-88830085(+)
chr9:88830930-88831530(+)
chr9:88831370-88831970(+)
chr9:88832073-88832673(+)
chr9:88836790-88837390(+)
chr9:88837538-88838138(+)
chr9:88838490-88839090(+)
chr9:88839710-88840310(+)
chr9:88840635-88841235(+)
chr9:88842430-88843030(+)
chr9:88843468-88844068(+)
chr9:88844050-88844650(+)
chr9:88845655-88846255(+)
chr9:88846430-88847030(+)
chr9:88846948-88847548(+)
chr9:88848430-88849030(+)
chr9:88848910-88849510(+)
chr9:88849738-88850338(+)
chr9:88851270-88851870(+)
chr9:88852955-88853555(+)
chr9:88853390-88853990(+)
chr9:88853919-88854519(+)
chr9:88856097-88856697(+)
chr9:88856883-88857483(+)
chr9:88857766-88858366(+)
chr9:88858330-88858930(+)
chr9:88859035-88859635(+)
chr9:88860018-88860618(+)
chr9:88860889-88861489(+)
chr9:88861604-88862204(+)
chr9:88862570-88863170(+)
chr9:88863643-88864243(+)
chr9:88864827-88865427(+)
chr9:88865489-88866089(+)
chr9:88866865-88867465(+)
chr9:88867745-88868345(+)
chr9:88868429-88869029(+)
chr9:88868950-88869550(+)
chr9:88869595-88870195(+)
chr9:88870246-88870846(+)
chr9:88871288-88871888(+)
chr9:88872148-88872748(+)
chr9:88873310-88873910(+)
chr9:88874137-88874737(+)
chr9:88875094-88875694(+)
chr9:88875566-88876166(+)
chr9:88875980-88876580(+)
chr9:88876417-88877017(+)
chr9:88877309-88877909(+)
chr9:88877803-88878403(+)
chr9:88878634-88879234(+)
chr9:88879804-88880404(+)
chr9:88880300-88880900(+)
chr9:88880862-88881462(+)
chr9:88881469-88882069(+)
chr9:88882290-88882890(+)
chr9:88882840-88883440(+)
chr9:88883560-88884160(+)
chr9:88885970-88886570(+)
chr9:88887021-88887621(+)
chr9:88887690-88888290(+)
chr9:88888420-88889020(+)
chr9:88889494-88890094(+)
chr9:88890050-88890650(+)
chr9:88890780-88891380(+)
chr9:88891310-88891910(+)
chr9:88891875-88892475(+)
chr9:88892330-88892930(+)
chr9:88892897-88893497(+)
chr9:88893550-88894150(+)
chr9:88894010-88894610(+)
chr9:88894594-88895194(+)
chr9:88895120-88895720(+)
chr9:88896361-88896961(+)
chr9:88896827-88897427(+)
chr9:88897263-88897863(+)
chr9:88897765-88898365(+)
chr9:88898780-88899380(+)
chr9:88899475-88900075(+)
chr9:88900072-88900672(+)
chr9:88900615-88901215(+)
chr9:88901133-88901733(+)
chr9:88901810-88902410(+)
chr9:88902410-88903010(+)
chr9:88903290-88903890(+)
chr9:88905097-88905697(+)
chr9:88906010-88906610(+)
chr9:88906770-88907370(+)
chr9:88907350-88907950(+)
chr9:88907940-88908540(+)
chr9:88908525-88909125(+)
chr9:88910790-88911390(+)
chr9:88911310-88911910(+)
chr9:88911950-88912550(+)
chr9:88912580-88913180(+)
chr9:88913123-88913723(+)
chr9:88913676-88914276(+)
chr9:88914210-88914810(+)
chr9:88914990-88915590(+)
chr9:88915510-88916110(+)
chr9:88916070-88916670(+)
chr9:88916500-88917100(+)
chr9:88917170-88917770(+)
chr9:88917724-88918324(+)
chr9:88918128-88918728(+)
chr9:88919055-88919655(+)
chr9:88919622-88920222(+)
chr9:88921470-88922070(+)
chr9:88921920-88922520(+)
chr9:88922520-88923120(+)
chr9:88923457-88924057(+)
chr9:88924250-88924850(+)
chr9:88924800-88925400(+)
chr9:88925790-88926390(+)
chr9:88926190-88926790(+)
chr9:88928046-88928646(+)
chr9:88928954-88929554(+)
chr9:88929903-88930503(+)
chr9:88930420-88931020(+)
chr9:88931090-88931690(+)
chr9:88932210-88932810(+)
chr9:88932974-88933574(+)
chr9:88933398-88933998(+)
chr9:88934050-88934650(+)
chr9:88934860-88935460(+)
chr9:88935750-88936350(+)
chr9:88936216-88936816(+)
chr9:88938042-88938642(+)
chr9:88939132-88939732(+)
chr9:88939741-88940341(+)
chr9:88940890-88941490(+)
chr9:88941360-88941960(+)
chr9:88942286-88942886(+)
chr9:88942966-88943566(+)
chr9:88943411-88944011(+)
chr9:88944466-88945066(+)
chr9:88944940-88945540(+)
chr9:88945658-88946258(+)
chr9:88946970-88947570(+)
chr9:88948510-88949110(+)
chr9:88949340-88949940(+)
chr9:88949744-88950344(+)
chr9:88950410-88951010(+)
chr9:88950906-88951506(+)
chr9:88951570-88952170(+)
chr9:88952335-88952935(+)
chr9:88952950-88953550(+)
chr9:88953376-88953976(+)
chr9:88954213-88954813(+)
chr9:88954650-88955250(+)
chr9:88955454-88956054(+)
chr9:88955895-88956495(+)
chr9:88956810-88957410(+)
chr9:88957470-88958070(+)
chr9:88957930-88958530(+)
chr9:88958950-88959550(+)
chr9:88959667-88960267(+)
chr9:88962070-88962670(+)
chr9:88963278-88963878(+)
chr9:88964083-88964683(+)
chr9:88965174-88965774(+)
chr9:88965770-88966370(+)
chr9:88966530-88967130(+)
chr9:88967334-88967934(+)
chr9:88967916-88968516(+)
chr9:88968508-88969108(+)
chr9:88969095-88969695(+)
chr9:88969561-88970161(+)
chr9:88970116-88970716(+)
chr9:88970613-88971213(+)
chr9:88971651-88972251(+)
chr9:88972192-88972792(+)
chr9:88972814-88973414(+)
chr9:88973610-88974210(+)
chr9:88974195-88974795(+)
chr9:88975018-88975618(+)
chr9:88975570-88976170(+)
chr9:88976150-88976750(+)
chr9:88977006-88977606(+)
chr9:88980370-88980970(+)
chr9:88982120-88982720(+)
chr9:88982790-88983390(+)
chr9:88983250-88983850(+)
chr9:88983921-88984521(+)
chr9:88984655-88985255(+)
chr9:88985930-88986530(+)
chr9:88986382-88986982(+)
chr9:88987090-88987690(+)
chr9:88987950-88988550(+)
chr9:88989980-88990580(+)
chr9:88990810-88991410(+)
chr9:88991410-88992010(+)
chr9:88991850-88992450(+)
chr9:88994770-88995370(+)
chr9:88995630-88996230(+)
chr9:88996350-88996950(+)
chr9:88997948-88998548(+)
chr9:88998478-88999078(+)
chr9:89000274-89000874(+)
chr9:89001070-89001670(+)
chr9:89001790-89002390(+)
chr9:89002244-89002844(+)
chr9:89002700-89003300(+)
chr9:89004460-89005060(+)
chr9:89004968-89005568(+)
chr9:89011103-89011703(+)
chr9:89012229-89012829(+)
chr9:89013360-89013960(+)
chr9:89015793-89016393(+)
chr9:89016450-89017050(+)
chr9:89017410-89018010(+)
chr9:89018370-89018970(+)
chr9:89019524-89020124(+)
chr9:89020001-89020601(+)
chr9:89020654-89021254(+)
chr9:89021145-89021745(+)
chr9:89021870-89022470(+)
chr9:89022948-89023548(+)
chr9:89024630-89025230(+)
chr9:89025060-89025660(+)
chr9:89026272-89026872(+)
chr9:89027660-89028260(+)
chr9:89029071-89029671(+)
chr9:89030670-89031270(+)
chr9:89033634-89034234(+)
chr9:89035490-89036090(+)
chr9:89036435-89037035(+)
chr9:89038476-89039076(+)
chr9:89039152-89039752(+)
chr9:89040710-89041310(+)
chr9:89048895-89049495(+)
chr9:89050220-89050820(+)
chr9:89050870-89051470(+)
chr9:89051388-89051988(+)
chr9:89052470-89053070(+)
chr9:89052911-89053511(+)
chr9:89053630-89054230(+)
chr9:89054361-89054961(+)
chr9:89054994-89055594(+)
chr9:89055508-89056108(+)
chr9:89056200-89056800(+)
chr9:89057030-89057630(+)
chr9:89057790-89058390(+)
chr9:89058265-89058865(+)
chr9:89058762-89059362(+)
chr9:89059950-89060550(+)
chr9:89060517-89061117(+)
chr9:89061530-89062130(+)
chr9:89062044-89062644(+)
chr9:89062655-89063255(+)
chr9:89063450-89064050(+)
chr9:89063880-89064480(+)
chr9:89065291-89065891(+)
chr9:89066253-89066853(+)
chr9:89067034-89067634(+)
chr9:89067830-89068430(+)
chr9:89068330-89068930(+)
chr9:89068880-89069480(+)
chr9:89069428-89070028(+)
chr9:89069838-89070438(+)
chr9:89070640-89071240(+)
chr9:89071338-89071938(+)
chr9:89072423-89073023(+)
chr9:89073138-89073738(+)
chr9:89073961-89074561(+)
chr9:89074414-89075014(+)
chr9:89075074-89075674(+)
chr9:89075750-89076350(+)
chr9:89076340-89076940(+)
chr9:89077029-89077629(+)
chr9:89077810-89078410(+)
chr9:89078240-89078840(+)
chr9:89079046-89079646(+)
chr9:89079694-89080294(+)
chr9:89080575-89081175(+)
chr9:89081470-89082070(+)
chr9:89082025-89082625(+)
chr9:89082823-89083423(+)
chr9:89083350-89083950(+)
chr9:89083846-89084446(+)
chr9:89084552-89085152(+)
chr9:89085150-89085750(+)
chr9:89086135-89086735(+)
chr9:89087000-89087600(+)
chr9:89087875-89088475(+)
chr9:89088310-89088910(+)
chr9:89088980-89089580(+)
chr9:89089470-89090070(+)
chr9:89091550-89092150(+)
chr9:89093980-89094580(+)
chr9:89095055-89095655(+)
chr9:89095730-89096330(+)
chr9:89096283-89096883(+)
chr9:89097010-89097610(+)
chr9:89097440-89098040(+)
chr9:89098377-89098977(+)
chr9:89100207-89100807(+)
chr9:89100661-89101261(+)
chr9:89101270-89101870(+)
chr9:89102071-89102671(+)
chr9:89102661-89103261(+)
chr9:89103176-89103776(+)
chr9:89103623-89104223(+)
chr9:89105170-89105770(+)
chr9:89105634-89106234(+)
chr9:89106227-89106827(+)
chr9:89106654-89107254(+)
chr9:89107472-89108072(+)
chr9:89107883-89108483(+)
chr9:89108810-89109410(+)
chr9:89109526-89110126(+)
chr9:89110130-89110730(+)
chr9:89111030-89111630(+)
chr9:89112790-89113390(+)
chr9:89114847-89115447(+)
chr9:89115583-89116183(+)
chr9:89116400-89117000(+)
chr9:89117630-89118230(+)
chr9:89118106-89118706(+)
chr9:89118730-89119330(+)
chr9:89119230-89119830(+)
chr9:89120470-89121070(+)
chr9:89120870-89121470(+)
chr9:89121410-89122010(+)
chr9:89122109-89122709(+)
chr9:89122650-89123250(+)
chr9:89123416-89124016(+)
chr9:89124080-89124680(+)
chr9:89124893-89125493(+)
chr9:89125580-89126180(+)
chr9:89126440-89127040(+)
chr9:89126870-89127470(+)
chr9:89127705-89128305(+)
chr9:89128357-89128957(+)
chr9:89129120-89129720(+)
chr9:89130082-89130682(+)
chr9:89130653-89131253(+)
chr9:89131368-89131968(+)
chr9:89132237-89132837(+)
chr9:89132673-89133273(+)
chr9:89133590-89134190(+)
chr9:89134040-89134640(+)
chr9:89134744-89135344(+)
chr9:89135877-89136477(+)
chr9:89136350-89136950(+)
chr9:89136762-89137362(+)
chr9:89138040-89138640(+)
chr9:89138751-89139351(+)
chr9:89140134-89140734(+)
chr9:89140886-89141486(+)
chr9:89141835-89142435(+)
chr9:89142338-89142938(+)
chr9:89142950-89143550(+)
chr9:89144324-89144924(+)
chr9:89144950-89145550(+)
chr9:89145415-89146015(+)
chr9:89146082-89146682(+)
chr9:89146700-89147300(+)
chr9:89148790-89149390(+)
chr9:89149382-89149982(+)
chr9:89150010-89150610(+)
chr9:89150594-89151194(+)
chr9:89152267-89152867(+)
chr9:89155881-89156481(+)
chr9:89156450-89157050(+)
chr9:89157110-89157710(+)
chr9:89158975-89159575(+)
chr9:89159905-89160505(+)
chr9:89160907-89161507(+)
chr9:89161473-89162073(+)
chr9:89162405-89163005(+)
chr9:89163015-89163615(+)
chr9:89163650-89164250(+)
chr9:89164222-89164822(+)
chr9:89164723-89165323(+)
chr9:89165188-89165788(+)
chr9:89165816-89166416(+)
chr9:89166665-89167265(+)
chr9:89167234-89167834(+)
chr9:89167761-89168361(+)
chr9:89168830-89169430(+)
chr9:89169479-89170079(+)
chr9:89170480-89171080(+)
chr9:89171074-89171674(+)
chr9:89171891-89172491(+)
chr9:89172761-89173361(+)
chr9:89173610-89174210(+)
chr9:89174110-89174710(+)
chr9:89174590-89175190(+)
chr9:89175080-89175680(+)
chr9:89175556-89176156(+)
chr9:89175990-89176590(+)
chr9:89176550-89177150(+)
chr9:89177509-89178109(+)
chr9:89178138-89178738(+)
chr9:89178727-89179327(+)
chr9:89180310-89180910(+)
chr9:89180790-89181390(+)
chr9:89181590-89182190(+)
chr9:89184390-89184990(+)
chr9:89185007-89185607(+)
chr9:89185890-89186490(+)
chr9:89188723-89189323(+)
chr9:89189542-89190142(+)
chr9:89190163-89190763(+)
chr9:89190864-89191464(+)
chr9:89191271-89191871(+)
chr9:89191678-89192278(+)
chr9:89192132-89192732(+)
chr9:89192779-89193379(+)
chr9:89193570-89194170(+)
chr9:89194514-89195114(+)
chr9:89195468-89196068(+)
chr9:89195892-89196492(+)
chr9:89196487-89197087(+)
chr9:89197356-89197956(+)
chr9:89198421-89199021(+)
chr9:89199177-89199777(+)
chr9:89199740-89200340(+)
chr9:89200556-89201156(+)
chr9:89201012-89201612(+)
chr9:89204105-89204705(+)
chr9:89204690-89205290(+)
chr9:89205430-89206030(+)
chr9:89206276-89206876(+)
chr9:89207570-89208170(+)
chr9:89210686-89211286(+)
chr9:89211251-89211851(+)
chr9:89212144-89212744(+)
chr9:89212730-89213330(+)
chr9:89213269-89213869(+)
chr9:89214411-89215011(+)
chr9:89215084-89215684(+)
chr9:89215857-89216457(+)
chr9:89216520-89217120(+)
chr9:89217480-89218080(+)
chr9:89218562-89219162(+)
chr9:89218970-89219570(+)
chr9:89219551-89220151(+)
chr9:89220092-89220692(+)
chr9:89226010-89226610(+)
chr9:89226700-89227300(+)
chr9:89228070-89228670(+)
chr9:89229078-89229678(+)
chr9:89229821-89230421(+)
chr9:89230267-89230867(+)
chr9:89231300-89231900(+)
chr9:89231914-89232514(+)
chr9:89232330-89232930(+)
chr9:89232784-89233384(+)
chr9:89234410-89235010(+)
chr9:89235400-89236000(+)
chr9:89237220-89237820(+)
chr9:89238290-89238890(+)
chr9:89238888-89239488(+)
chr9:89239430-89240030(+)
chr9:89240190-89240790(+)
chr9:89241618-89242218(+)
chr9:89242192-89242792(+)
chr9:89243422-89244022(+)
chr9:89243890-89244490(+)
chr9:89244550-89245150(+)
chr9:89245110-89245710(+)
chr9:89245870-89246470(+)
chr9:89246778-89247378(+)
chr9:89247312-89247912(+)
chr9:89248260-89248860(+)
chr9:89248787-89249387(+)
chr9:89249470-89250070(+)
chr9:89250370-89250970(+)
chr9:89250835-89251435(+)
chr9:89251354-89251954(+)
chr9:89252269-89252869(+)
chr9:89253122-89253722(+)
chr9:89253983-89254583(+)
chr9:89254775-89255375(+)
chr9:89255390-89255990(+)
chr9:89256130-89256730(+)
chr9:89256755-89257355(+)
chr9:89257564-89258164(+)
chr9:89258038-89258638(+)
chr9:89258733-89259333(+)
chr9:89259311-89259911(+)
chr9:89260072-89260672(+)
chr9:89260610-89261210(+)
chr9:89261134-89261734(+)
chr9:89262390-89262990(+)
chr9:89262930-89263530(+)
chr9:89263590-89264190(+)
chr9:89264090-89264690(+)
chr9:89264700-89265300(+)
chr9:89266890-89267490(+)
chr9:89267553-89268153(+)
chr9:89268168-89268768(+)
chr9:89268730-89269330(+)
chr9:89269400-89270000(+)
chr9:89269966-89270566(+)
chr9:89270670-89271270(+)
chr9:89271561-89272161(+)
chr9:89272510-89273110(+)
chr9:89273040-89273640(+)
chr9:89273790-89274390(+)
chr9:89274308-89274908(+)
chr9:89274994-89275594(+)
chr9:89275840-89276440(+)
chr9:89276630-89277230(+)
chr9:89277074-89277674(+)
chr9:89277779-89278379(+)
chr9:89279377-89279977(+)
chr9:89280274-89280874(+)
chr9:89280910-89281510(+)
chr9:89282089-89282689(+)
chr9:89283183-89283783(+)
chr9:89283772-89284372(+)
chr9:89284203-89284803(+)
chr9:89284756-89285356(+)
chr9:89285349-89285949(+)
chr9:89287127-89287727(+)
chr9:89287778-89288378(+)
chr9:89288455-89289055(+)
chr9:89289277-89289877(+)
chr9:89289948-89290548(+)
chr9:89290692-89291292(+)
chr9:89291268-89291868(+)
chr9:89292920-89293520(+)
chr9:89294738-89295338(+)
chr9:89296430-89297030(+)
chr9:89296958-89297558(+)
chr9:89298962-89299562(+)
chr9:89300318-89300918(+)
chr9:89300970-89301570(+)
chr9:89301493-89302093(+)
chr9:89302660-89303260(+)
chr9:89304246-89304846(+)
chr9:89304910-89305510(+)
chr9:89305870-89306470(+)
chr9:89309370-89309970(+)
chr9:89310030-89310630(+)
chr9:89310769-89311369(+)
chr9:89311370-89311970(+)
chr9:89312036-89312636(+)
chr9:89312827-89313427(+)
chr9:89313560-89314160(+)
chr9:89314184-89314784(+)
chr9:89315395-89315995(+)
chr9:89316328-89316928(+)
chr9:89318111-89318711(+)
chr9:89318898-89319498(+)
chr9:89319323-89319923(+)
chr9:89320324-89320924(+)
chr9:89321216-89321816(+)
chr9:89322126-89322726(+)
chr9:89322795-89323395(+)
chr9:89323710-89324310(+)
chr9:89324137-89324737(+)
chr9:89325463-89326063(+)
chr9:89326270-89326870(+)
chr9:89328281-89328881(+)
chr9:89328782-89329382(+)
chr9:89329290-89329890(+)
chr9:89329806-89330406(+)
chr9:89330482-89331082(+)
chr9:89331193-89331793(+)
chr9:89332016-89332616(+)
chr9:89332690-89333290(+)
chr9:89333323-89333923(+)
chr9:89335170-89335770(+)
chr9:89335596-89336196(+)
chr9:89336095-89336695(+)
chr9:89336627-89337227(+)
chr9:89337521-89338121(+)
chr9:89338150-89338750(+)
chr9:89339030-89339630(+)
chr9:89339790-89340390(+)
chr9:89340290-89340890(+)
chr9:89340760-89341360(+)
chr9:89341990-89342590(+)
chr9:89343040-89343640(+)
chr9:89343720-89344320(+)
chr9:89344380-89344980(+)
chr9:89344955-89345555(+)
chr9:89345397-89345997(+)
chr9:89346378-89346978(+)
chr9:89347359-89347959(+)
chr9:89348145-89348745(+)
chr9:89348796-89349396(+)
chr9:89349593-89350193(+)
chr9:89350131-89350731(+)
chr9:89350747-89351347(+)
chr9:89351530-89352130(+)
chr9:89352356-89352956(+)
chr9:89353093-89353693(+)
chr9:89353690-89354290(+)
chr9:89354300-89354900(+)
chr9:89354910-89355510(+)
chr9:89355370-89355970(+)
chr9:89356180-89356780(+)
chr9:89356607-89357207(+)
chr9:89357210-89357810(+)
chr9:89357970-89358570(+)
chr9:89358890-89359490(+)
chr9:89359750-89360350(+)
chr9:89360370-89360970(+)
chr9:89360850-89361450(+)
chr9:89361290-89361890(+)
chr9:89361926-89362526(+)
chr9:89362621-89363221(+)
chr9:89363390-89363990(+)
chr9:89363961-89364561(+)
chr9:89364619-89365219(+)
chr9:89365580-89366180(+)
chr9:89366009-89366609(+)
chr9:89366750-89367350(+)
chr9:89367350-89367950(+)
chr9:89368666-89369266(+)
chr9:89369318-89369918(+)
chr9:89369776-89370376(+)
chr9:89370329-89370929(+)
chr9:89370961-89371561(+)
chr9:89371711-89372311(+)
chr9:89373235-89373835(+)
chr9:89375770-89376370(+)
chr9:89376560-89377160(+)
chr9:89377633-89378233(+)
chr9:89378255-89378855(+)
chr9:89378822-89379422(+)
chr9:89379491-89380091(+)
chr9:89380020-89380620(+)
chr9:89380852-89381452(+)
chr9:89381693-89382293(+)
chr9:89382223-89382823(+)
chr9:89382769-89383369(+)
chr9:89383310-89383910(+)
chr9:89384630-89385230(+)
chr9:89385050-89385650(+)
chr9:89386206-89386806(+)
chr9:89386608-89387208(+)
chr9:89387270-89387870(+)
chr9:89387761-89388361(+)
chr9:89388287-89388887(+)
chr9:89388907-89389507(+)
chr9:89390510-89391110(+)
chr9:89391140-89391740(+)
chr9:89393592-89394192(+)
chr9:89394990-89395590(+)
chr9:89395682-89396282(+)
chr9:89396090-89396690(+)
chr9:89396570-89397170(+)
chr9:89397110-89397710(+)
chr9:89397814-89398414(+)
chr9:89398684-89399284(+)
chr9:89399210-89399810(+)
chr9:89399733-89400333(+)
chr9:89400420-89401020(+)
chr9:89400930-89401530(+)
chr9:89401594-89402194(+)
chr9:89402419-89403019(+)
chr9:89403253-89403853(+)
chr9:89403930-89404530(+)
chr9:89404802-89405402(+)
chr9:89405440-89406040(+)
chr9:89405930-89406530(+)
chr9:89406450-89407050(+)
chr9:89406918-89407518(+)
chr9:89407985-89408585(+)
chr9:89408624-89409224(+)
chr9:89409230-89409830(+)
chr9:89409950-89410550(+)
chr9:89410656-89411256(+)
chr9:89411446-89412046(+)
chr9:89411852-89412452(+)
chr9:89412521-89413121(+)
chr9:89413242-89413842(+)
chr9:89413755-89414355(+)
chr9:89414173-89414773(+)
chr9:89414745-89415345(+)
chr9:89415563-89416163(+)
chr9:89416062-89416662(+)
chr9:89416616-89417216(+)
chr9:89417805-89418405(+)
chr9:89418350-89418950(+)
chr9:89418795-89419395(+)
chr9:89419620-89420220(+)
chr9:89420490-89421090(+)
chr9:89421788-89422388(+)
chr9:89422389-89422989(+)
chr9:89422928-89423528(+)
chr9:89423950-89424550(+)
chr9:89424662-89425262(+)
chr9:89425411-89426011(+)
chr9:89426950-89427550(+)
chr9:89427460-89428060(+)
chr9:89428770-89429370(+)
chr9:89429290-89429890(+)
chr9:89430520-89431120(+)
chr9:89431171-89431771(+)
chr9:89432995-89433595(+)
chr9:89433565-89434165(+)
chr9:89434392-89434992(+)
chr9:89435765-89436365(+)
chr9:89436250-89436850(+)
chr9:89437080-89437680(+)
chr9:89437710-89438310(+)
chr9:89438470-89439070(+)
chr9:89439372-89439972(+)
chr9:89439979-89440579(+)
chr9:89440540-89441140(+)
chr9:89441020-89441620(+)
chr9:89441755-89442355(+)
chr9:89442742-89443342(+)
chr9:89443460-89444060(+)
chr9:89443880-89444480(+)
chr9:89444282-89444882(+)
chr9:89445129-89445729(+)
chr9:89447682-89448282(+)
chr9:89449280-89449880(+)
chr9:89450300-89450900(+)
chr9:89451057-89451657(+)
chr9:89451559-89452159(+)
chr9:89452263-89452863(+)
chr9:89452836-89453436(+)
chr9:89453353-89453953(+)
chr9:89453835-89454435(+)
chr9:89454452-89455052(+)
chr9:89455075-89455675(+)
chr9:89456013-89456613(+)
chr9:89457461-89458061(+)
chr9:89458007-89458607(+)
chr9:89458775-89459375(+)
chr9:89459457-89460057(+)
chr9:89460210-89460810(+)
chr9:89461495-89462095(+)
chr9:89462050-89462650(+)
chr9:89462780-89463380(+)
chr9:89463334-89463934(+)
chr9:89463985-89464585(+)
chr9:89465952-89466552(+)
chr9:89467854-89468454(+)
chr9:89469922-89470522(+)
chr9:89470506-89471106(+)
chr9:89471083-89471683(+)
chr9:89472112-89472712(+)
chr9:89472873-89473473(+)
chr9:89473879-89474479(+)
chr9:89474370-89474970(+)
chr9:89474836-89475436(+)
chr9:89475280-89475880(+)
chr9:89475927-89476527(+)
chr9:89480020-89480620(+)
chr9:89480774-89481374(+)
chr9:89481398-89481998(+)
chr9:89482189-89482789(+)
chr9:89482756-89483356(+)
chr9:89483412-89484012(+)
chr9:89489390-89489990(+)
chr9:89491446-89492046(+)
chr9:89492070-89492670(+)
chr9:89492580-89493180(+)
chr9:89493930-89494530(+)
chr9:89494842-89495442(+)
chr9:89496030-89496630(+)
chr9:89496921-89497521(+)
chr9:89497673-89498273(+)
chr9:89499078-89499678(+)
chr9:89500002-89500602(+)
chr9:89501700-89502300(+)
chr9:89505914-89506514(+)
chr9:89506702-89507302(+)
chr9:89507411-89508011(+)
chr9:89508849-89509449(+)
chr9:89509603-89510203(+)
chr9:89510130-89510730(+)
chr9:89511610-89512210(+)
chr9:89513028-89513628(+)
chr9:89516420-89517020(+)
chr9:89516845-89517445(+)
chr9:89517299-89517899(+)
chr9:89517868-89518468(+)
chr9:89518387-89518987(+)
chr9:89518950-89519550(+)
chr9:89520310-89520910(+)
chr9:89520910-89521510(+)
chr9:89522183-89522783(+)
chr9:89523220-89523820(+)
chr9:89524202-89524802(+)
chr9:89525270-89525870(+)
chr9:89526440-89527040(+)
chr9:89526850-89527450(+)
chr9:89531180-89531780(+)
chr9:89531630-89532230(+)
chr9:89533380-89533980(+)
chr9:89533955-89534555(+)
chr9:89535150-89535750(+)
chr9:89536267-89536867(+)
chr9:89536968-89537568(+)
chr9:89537683-89538283(+)
chr9:89538390-89538990(+)
chr9:89539026-89539626(+)
chr9:89539550-89540150(+)
chr9:89539990-89540590(+)
chr9:89540488-89541088(+)
chr9:89540897-89541497(+)
chr9:89541410-89542010(+)
chr9:89542095-89542695(+)
chr9:89543580-89544180(+)
chr9:89549510-89550110(+)
chr9:89552544-89553144(+)
chr9:89553573-89554173(+)
chr9:89554178-89554778(+)
chr9:89554682-89555282(+)
chr9:89555190-89555790(+)
chr9:89555728-89556328(+)
chr9:89556431-89557031(+)
chr9:89557198-89557798(+)
chr9:89557774-89558374(+)
chr9:89558343-89558943(+)
chr9:89559254-89559854(+)
chr9:89560028-89560628(+)
chr9:89560720-89561320(+)
chr9:89561364-89561964(+)
chr9:89561953-89562553(+)
chr9:89562433-89563033(+)
chr9:89563206-89563806(+)
chr9:89564044-89564644(+)
chr9:89564530-89565130(+)
chr9:89566650-89567250(+)
chr9:89568005-89568605(+)
chr9:89568710-89569310(+)
chr9:89569871-89570471(+)
chr9:89570363-89570963(+)
chr9:89570795-89571395(+)
chr9:89572610-89573210(+)
chr9:89573090-89573690(+)
chr9:89573650-89574250(+)
chr9:89574259-89574859(+)
chr9:89574845-89575445(+)
chr9:89575645-89576245(+)
chr9:89576190-89576790(+)
chr9:89576784-89577384(+)
chr9:89577668-89578268(+)
chr9:89578410-89579010(+)
chr9:89579025-89579625(+)
chr9:89579730-89580330(+)
chr9:89580587-89581187(+)
chr9:89581773-89582373(+)
chr9:89583339-89583939(+)
chr9:89583886-89584486(+)
chr9:89586100-89586700(+)
chr9:89586577-89587177(+)
chr9:89589237-89589837(+)
chr9:89589884-89590484(+)
chr9:89590411-89591011(+)
chr9:89591190-89591790(+)
chr9:89592099-89592699(+)
chr9:89593244-89593844(+)
chr9:89593835-89594435(+)
chr9:89594445-89595045(+)
chr9:89595622-89596222(+)
chr9:89596110-89596710(+)
chr9:89596710-89597310(+)
chr9:89597212-89597812(+)
chr9:89598082-89598682(+)
chr9:89598518-89599118(+)
chr9:89599150-89599750(+)
chr9:89599623-89600223(+)
chr9:89600132-89600732(+)
chr9:89601770-89602370(+)
chr9:89602310-89602910(+)
chr9:89602736-89603336(+)
chr9:89603294-89603894(+)
chr9:89603910-89604510(+)
chr9:89604350-89604950(+)
chr9:89605079-89605679(+)
chr9:89605835-89606435(+)
chr9:89606875-89607475(+)
chr9:89608503-89609103(+)
chr9:89609078-89609678(+)
chr9:89609664-89610264(+)
chr9:89610595-89611195(+)
chr9:89611960-89612560(+)
chr9:89612732-89613332(+)
chr9:89614730-89615330(+)
chr9:89618765-89619365(+)
chr9:89621824-89622424(+)
chr9:89622735-89623335(+)
chr9:89623424-89624024(+)
chr9:89625417-89626017(+)
chr9:89626505-89627105(+)
chr9:89627328-89627928(+)
chr9:89628410-89629010(+)
chr9:89629288-89629888(+)
chr9:89630540-89631140(+)
chr9:89631564-89632164(+)
chr9:89635241-89635841(+)
chr9:89636701-89637301(+)
chr9:89637135-89637735(+)
chr9:89637715-89638315(+)
chr9:89639702-89640302(+)
chr9:89641030-89641630(+)
chr9:89642035-89642635(+)
chr9:89644607-89645207(+)
chr9:89647690-89648290(+)
chr9:89648164-89648764(+)
chr9:89648867-89649467(+)
chr9:89649655-89650255(+)
chr9:89650673-89651273(+)
chr9:89651361-89651961(+)
chr9:89651863-89652463(+)
chr9:89652980-89653580(+)
chr9:89654747-89655347(+)
chr9:89655370-89655970(+)
chr9:89655840-89656440(+)
chr9:89656573-89657173(+)
chr9:89662623-89663223(+)
chr9:89664632-89665232(+)
chr9:89665035-89665635(+)
chr9:89667490-89668090(+)
chr9:89668140-89668740(+)
chr9:89668670-89669270(+)
chr9:89669461-89670061(+)
chr9:89670073-89670673(+)
chr9:89670610-89671210(+)
chr9:89671081-89671681(+)
chr9:89672250-89672850(+)
chr9:89672745-89673345(+)
chr9:89673972-89674572(+)
chr9:89674601-89675201(+)
chr9:89675810-89676410(+)
chr9:89676660-89677260(+)
chr9:89677567-89678167(+)
chr9:89678048-89678648(+)
chr9:89678692-89679292(+)
chr9:89679129-89679729(+)
chr9:89680792-89681392(+)
chr9:89681270-89681870(+)
chr9:89682230-89682830(+)
chr9:89683156-89683756(+)
chr9:89683870-89684470(+)
chr9:89684513-89685113(+)
chr9:89685173-89685773(+)
chr9:89686230-89686830(+)
chr9:89686863-89687463(+)
chr9:89687610-89688210(+)
chr9:89688528-89689128(+)
chr9:89690376-89690976(+)
chr9:89691722-89692322(+)
chr9:89692693-89693293(+)
chr9:89694110-89694710(+)
chr9:89694910-89695510(+)
chr9:89695571-89696171(+)
chr9:89696243-89696843(+)
chr9:89696866-89697466(+)
chr9:89698815-89699415(+)
chr9:89699739-89700339(+)
chr9:89700375-89700975(+)
chr9:89701208-89701808(+)
chr9:89701959-89702559(+)
chr9:89702490-89703090(+)
chr9:89703083-89703683(+)
chr9:89703783-89704383(+)
chr9:89704311-89704911(+)
chr9:89704769-89705369(+)
chr9:89705285-89705885(+)
chr9:89705766-89706366(+)
chr9:89706172-89706772(+)
chr9:89709670-89710270(+)
chr9:89710230-89710830(+)
chr9:89710791-89711391(+)
chr9:89711281-89711881(+)
chr9:89712001-89712601(+)
chr9:89713030-89713630(+)
chr9:89713730-89714330(+)
chr9:89714220-89714820(+)
chr9:89714672-89715272(+)
chr9:89715420-89716020(+)
chr9:89716926-89717526(+)
chr9:89718292-89718892(+)
chr9:89720190-89720790(+)
chr9:89720775-89721375(+)
chr9:89721877-89722477(+)
chr9:89722863-89723463(+)
chr9:89723494-89724094(+)
chr9:89723995-89724595(+)
chr9:89724703-89725303(+)
chr9:89725150-89725750(+)
chr9:89725871-89726471(+)
chr9:89726852-89727452(+)
chr9:89727463-89728063(+)
chr9:89728709-89729309(+)
chr9:89729370-89729970(+)
chr9:89730062-89730662(+)
chr9:89730583-89731183(+)
chr9:89731198-89731798(+)
chr9:89732068-89732668(+)
chr9:89733429-89734029(+)
chr9:89734129-89734729(+)
chr9:89735360-89735960(+)
chr9:89735940-89736540(+)
chr9:89736613-89737213(+)
chr9:89737067-89737667(+)
chr9:89737790-89738390(+)
chr9:89738505-89739105(+)
chr9:89738928-89739528(+)
chr9:89739700-89740300(+)
chr9:89740370-89740970(+)
chr9:89741130-89741730(+)
chr9:89741867-89742467(+)
chr9:89742380-89742980(+)
chr9:89742793-89743393(+)
chr9:89743819-89744419(+)
chr9:89745366-89745966(+)
chr9:89745835-89746435(+)
chr9:89748255-89748855(+)
chr9:89748890-89749490(+)
chr9:89749868-89750468(+)
chr9:89750335-89750935(+)
chr9:89751163-89751763(+)
chr9:89751570-89752170(+)
chr9:89752468-89753068(+)
chr9:89752908-89753508(+)
chr9:89753310-89753910(+)
chr9:89754123-89754723(+)
chr9:89754650-89755250(+)
chr9:89755451-89756051(+)
chr9:89755936-89756536(+)
chr9:89756410-89757010(+)
chr9:89757240-89757840(+)
chr9:89757910-89758510(+)
chr9:89758790-89759390(+)
chr9:89759763-89760363(+)
chr9:89760490-89761090(+)
chr9:89760890-89761490(+)
chr9:89761967-89762567(+)
chr9:89762614-89763214(+)
chr9:89763239-89763839(+)
chr9:89764038-89764638(+)
chr9:89764630-89765230(+)
chr9:89765614-89766214(+)
chr9:89766360-89766960(+)
chr9:89767081-89767681(+)
chr9:89767890-89768490(+)
chr9:89769100-89769700(+)
chr9:89770050-89770650(+)
chr9:89770880-89771480(+)
chr9:89772235-89772835(+)
chr9:89772750-89773350(+)
chr9:89773543-89774143(+)
chr9:89774735-89775335(+)
chr9:89775377-89775977(+)
chr9:89776367-89776967(+)
chr9:89777150-89777750(+)
chr9:89778030-89778630(+)
chr9:89779400-89780000(+)
chr9:89781963-89782563(+)
chr9:89782428-89783028(+)
chr9:89782950-89783550(+)
chr9:89785150-89785750(+)
chr9:89787356-89787956(+)
chr9:89788445-89789045(+)
chr9:89791500-89792100(+)
chr9:89792470-89793070(+)
chr9:89793068-89793668(+)
chr9:89793560-89794160(+)
chr9:89794315-89794915(+)
chr9:89794761-89795361(+)
chr9:89795169-89795769(+)
chr9:89795653-89796253(+)
chr9:89796568-89797168(+)
chr9:89797250-89797850(+)
chr9:89798400-89799000(+)
chr9:89799320-89799920(+)
chr9:89799905-89800505(+)
chr9:89801102-89801702(+)
chr9:89801770-89802370(+)
chr9:89802614-89803214(+)
chr9:89803857-89804457(+)
chr9:89804280-89804880(+)
chr9:89805627-89806227(+)
chr9:89806881-89807481(+)
chr9:89807370-89807970(+)
chr9:89807982-89808582(+)
chr9:89809050-89809650(+)
chr9:89810123-89810723(+)
chr9:89811242-89811842(+)
chr9:89811980-89812580(+)
chr9:89812435-89813035(+)
chr9:89813112-89813712(+)
chr9:89813548-89814148(+)
chr9:89814123-89814723(+)
chr9:89814662-89815262(+)
chr9:89815334-89815934(+)
chr9:89816179-89816779(+)
chr9:89816823-89817423(+)
chr9:89817930-89818530(+)
chr9:89818690-89819290(+)
chr9:89819190-89819790(+)
chr9:89819815-89820415(+)
chr9:89821118-89821718(+)
chr9:89821610-89822210(+)
chr9:89823110-89823710(+)
chr9:89823524-89824124(+)
chr9:89824610-89825210(+)
chr9:89826234-89826834(+)
chr9:89826914-89827514(+)
chr9:89827422-89828022(+)
chr9:89828040-89828640(+)
chr9:89828764-89829364(+)
chr9:89829230-89829830(+)
chr9:89829791-89830391(+)
chr9:89830790-89831390(+)
chr9:89831681-89832281(+)
chr9:89832710-89833310(+)
chr9:89834130-89834730(+)
chr9:89835356-89835956(+)
chr9:89835850-89836450(+)
chr9:89837290-89837890(+)
chr9:89837810-89838410(+)
chr9:89838604-89839204(+)
chr9:89839490-89840090(+)
chr9:89840090-89840690(+)
chr9:89840777-89841377(+)
chr9:89841734-89842334(+)
chr9:89842357-89842957(+)
chr9:89843070-89843670(+)
chr9:89843979-89844579(+)
chr9:89844700-89845300(+)
chr9:89845210-89845810(+)
chr9:89846430-89847030(+)
chr9:89847170-89847770(+)
chr9:89847675-89848275(+)
chr9:89848243-89848843(+)
chr9:89848739-89849339(+)
chr9:89849624-89850224(+)
chr9:89850326-89850926(+)
chr9:89851369-89851969(+)
chr9:89852190-89852790(+)
chr9:89852888-89853488(+)
chr9:89853318-89853918(+)
chr9:89854038-89854638(+)
chr9:89855250-89855850(+)
chr9:89856160-89856760(+)
chr9:89858387-89858987(+)
chr9:89859410-89860010(+)
chr9:89860212-89860812(+)
chr9:89861866-89862466(+)
chr9:89863796-89864396(+)
chr9:89865009-89865609(+)
chr9:89865588-89866188(+)
chr9:89866766-89867366(+)
chr9:89868530-89869130(+)
chr9:89869030-89869630(+)
chr9:89870278-89870878(+)
chr9:89870810-89871410(+)
chr9:89871355-89871955(+)
chr9:89871878-89872478(+)
chr9:89872840-89873440(+)
chr9:89873340-89873940(+)
chr9:89874374-89874974(+)
chr9:89874960-89875560(+)
chr9:89878108-89878708(+)
chr9:89879146-89879746(+)
chr9:89880180-89880780(+)
chr9:89880610-89881210(+)
chr9:89881110-89881710(+)
chr9:89881968-89882568(+)
chr9:89882394-89882994(+)
chr9:89882840-89883440(+)
chr9:89883632-89884232(+)
chr9:89884231-89884831(+)
chr9:89885133-89885733(+)
chr9:89885960-89886560(+)
chr9:89886746-89887346(+)
chr9:89887930-89888530(+)
chr9:89888795-89889395(+)
chr9:89889219-89889819(+)
chr9:89890028-89890628(+)
chr9:89890618-89891218(+)
chr9:89891256-89891856(+)
chr9:89891712-89892312(+)
chr9:89892174-89892774(+)
chr9:89894098-89894698(+)
chr9:89894823-89895423(+)
chr9:89895250-89895850(+)
chr9:89896070-89896670(+)
chr9:89897292-89897892(+)
chr9:89897972-89898572(+)
chr9:89898750-89899350(+)
chr9:89899151-89899751(+)
chr9:89899968-89900568(+)
chr9:89900512-89901112(+)
chr9:89901280-89901880(+)
chr9:89902335-89902935(+)
chr9:89903450-89904050(+)
chr9:89905013-89905613(+)
chr9:89905494-89906094(+)
chr9:89906090-89906690(+)
chr9:89906870-89907470(+)
chr9:89907276-89907876(+)
chr9:89908100-89908700(+)
chr9:89908570-89909170(+)
chr9:89908981-89909581(+)
chr9:89909570-89910170(+)
chr9:89910210-89910810(+)
chr9:89910890-89911490(+)
chr9:89911350-89911950(+)
chr9:89911774-89912374(+)
chr9:89912390-89912990(+)
chr9:89912850-89913450(+)
chr9:89913470-89914070(+)
chr9:89914930-89915530(+)
chr9:89915714-89916314(+)
chr9:89916215-89916815(+)
chr9:89916930-89917530(+)
chr9:89917430-89918030(+)
chr9:89919504-89920104(+)
chr9:89920046-89920646(+)
chr9:89920761-89921361(+)
chr9:89921343-89921943(+)
chr9:89922022-89922622(+)
chr9:89922647-89923247(+)
chr9:89923097-89923697(+)
chr9:89923994-89924594(+)
chr9:89924605-89925205(+)
chr9:89925010-89925610(+)
chr9:89925842-89926442(+)
chr9:89926260-89926860(+)
chr9:89927850-89928450(+)
chr9:89928700-89929300(+)
chr9:89929630-89930230(+)
chr9:89930710-89931310(+)
chr9:89931150-89931750(+)
chr9:89931729-89932329(+)
chr9:89932694-89933294(+)
chr9:89933130-89933730(+)
chr9:89933670-89934270(+)
chr9:89934427-89935027(+)
chr9:89934860-89935460(+)
chr9:89935355-89935955(+)
chr9:89936170-89936770(+)
chr9:89936832-89937432(+)
chr9:89937700-89938300(+)
chr9:89938797-89939397(+)
chr9:89939406-89940006(+)
chr9:89940039-89940639(+)
chr9:89940690-89941290(+)
chr9:89941580-89942180(+)
chr9:89942408-89943008(+)
chr9:89942880-89943480(+)
chr9:89946335-89946935(+)
chr9:89947030-89947630(+)
chr9:89948590-89949190(+)
chr9:89949170-89949770(+)
chr9:89950159-89950759(+)
chr9:89951240-89951840(+)
chr9:89951697-89952297(+)
chr9:89952115-89952715(+)
chr9:89952595-89953195(+)
chr9:89953410-89954010(+)
chr9:89954140-89954740(+)
chr9:89954660-89955260(+)
chr9:89955219-89955819(+)
chr9:89955650-89956250(+)
chr9:89956990-89957590(+)
chr9:89957550-89958150(+)
chr9:89958328-89958928(+)
chr9:89958799-89959399(+)
chr9:89959310-89959910(+)
chr9:89959850-89960450(+)
chr9:89960882-89961482(+)
chr9:89961753-89962353(+)
chr9:89962238-89962838(+)
chr9:89964335-89964935(+)
chr9:89965747-89966347(+)
chr9:89966278-89966878(+)
chr9:89968194-89968794(+)
chr9:89968940-89969540(+)
chr9:89973560-89974160(+)
chr9:89974139-89974739(+)
chr9:89974852-89975452(+)
chr9:89980893-89981493(+)
chr9:89982150-89982750(+)
chr9:89984270-89984870(+)
chr9:89985019-89985619(+)
chr9:89985610-89986210(+)
chr9:89986769-89987369(+)
chr9:89987266-89987866(+)
chr9:89988104-89988704(+)
chr9:89988872-89989472(+)
chr9:89989758-89990358(+)
chr9:89990400-89991000(+)
chr9:89991314-89991914(+)
chr9:89993470-89994070(+)
chr9:89993980-89994580(+)
chr9:89994980-89995580(+)
chr9:89995736-89996336(+)
chr9:89996243-89996843(+)
chr9:89997190-89997790(+)
chr9:89997691-89998291(+)
chr9:89998510-89999110(+)
chr9:89999452-90000052(+)
chr9:90000440-90001040(+)
chr9:90001357-90001957(+)
chr9:90002418-90003018(+)
chr9:90003380-90003980(+)
chr9:90003821-90004421(+)
chr9:90004230-90004830(+)
chr9:90004918-90005518(+)
chr9:90006761-90007361(+)
chr9:90007703-90008303(+)
chr9:90008530-90009130(+)
chr9:90010226-90010826(+)
chr9:90010887-90011487(+)
chr9:90012074-90012674(+)
chr9:90013450-90014050(+)
chr9:90013950-90014550(+)
chr9:90015910-90016510(+)
chr9:90016464-90017064(+)
chr9:90016930-90017530(+)
chr9:90017590-90018190(+)
chr9:90018379-90018979(+)
chr9:90019030-90019630(+)
chr9:90019944-90020544(+)
chr9:90020571-90021171(+)
chr9:90020984-90021584(+)
chr9:90021522-90022122(+)
chr9:90021968-90022568(+)
chr9:90022464-90023064(+)
chr9:90022925-90023525(+)
chr9:90023610-90024210(+)
chr9:90024899-90025499(+)
chr9:90025334-90025934(+)
chr9:90025810-90026410(+)
chr9:90026640-90027240(+)
chr9:90027795-90028395(+)
chr9:90031730-90032330(+)
chr9:90032150-90032750(+)
chr9:90032830-90033430(+)
chr9:90034352-90034952(+)
chr9:90035130-90035730(+)
chr9:90035690-90036290(+)
chr9:90036519-90037119(+)
chr9:90037835-90038435(+)
chr9:90038744-90039344(+)
chr9:90039959-90040559(+)
chr9:90040610-90041210(+)
chr9:90041380-90041980(+)
chr9:90041890-90042490(+)
chr9:90042734-90043334(+)
chr9:90043494-90044094(+)
chr9:90044365-90044965(+)
chr9:90045190-90045790(+)
chr9:90045825-90046425(+)
chr9:90046561-90047161(+)
chr9:90047470-90048070(+)
chr9:90047920-90048520(+)
chr9:90048682-90049282(+)
chr9:90049086-90049686(+)
chr9:90049970-90050570(+)
chr9:90051538-90052138(+)
chr9:90052104-90052704(+)
chr9:90052889-90053489(+)
chr9:90054476-90055076(+)
chr9:90055350-90055950(+)
chr9:90056073-90056673(+)
chr9:90056490-90057090(+)
chr9:90057317-90057917(+)
chr9:90057780-90058380(+)
chr9:90058282-90058882(+)
chr9:90059210-90059810(+)
chr9:90060018-90060618(+)
chr9:90060456-90061056(+)
chr9:90061304-90061904(+)
chr9:90061840-90062440(+)
chr9:90062612-90063212(+)
chr9:90063198-90063798(+)
chr9:90064002-90064602(+)
chr9:90064550-90065150(+)
chr9:90065050-90065650(+)
chr9:90065580-90066180(+)
chr9:90066023-90066623(+)
chr9:90066970-90067570(+)
chr9:90067970-90068570(+)
chr9:90068510-90069110(+)
chr9:90068960-90069560(+)
chr9:90069400-90070000(+)
chr9:90070116-90070716(+)
chr9:90071750-90072350(+)
chr9:90073310-90073910(+)
chr9:90074170-90074770(+)
chr9:90074730-90075330(+)
chr9:90076049-90076649(+)
chr9:90076590-90077190(+)
chr9:90077175-90077775(+)
chr9:90078232-90078832(+)
chr9:90078993-90079593(+)
chr9:90079421-90080021(+)
chr9:90080665-90081265(+)
chr9:90081090-90081690(+)
chr9:90081750-90082350(+)
chr9:90082630-90083230(+)
chr9:90083550-90084150(+)
chr9:90083986-90084586(+)
chr9:90084646-90085246(+)
chr9:90085595-90086195(+)
chr9:90086567-90087167(+)
chr9:90088153-90088753(+)
chr9:90089695-90090295(+)
chr9:90090243-90090843(+)
chr9:90090990-90091590(+)
chr9:90091661-90092261(+)
chr9:90092190-90092790(+)
chr9:90093050-90093650(+)
chr9:90093497-90094097(+)
chr9:90094546-90095146(+)
chr9:90095670-90096270(+)
chr9:90096250-90096850(+)
chr9:90096835-90097435(+)
chr9:90097630-90098230(+)
chr9:90098319-90098919(+)
chr9:90098890-90099490(+)
chr9:90100180-90100780(+)
chr9:90100910-90101510(+)
chr9:90102528-90103128(+)
chr9:90102970-90103570(+)
chr9:90103590-90104190(+)
chr9:90104495-90105095(+)
chr9:90105044-90105644(+)
chr9:90105814-90106414(+)
chr9:90106300-90106900(+)
chr9:90107205-90107805(+)
chr9:90107675-90108275(+)
chr9:90108123-90108723(+)
chr9:90108590-90109190(+)
chr9:90109070-90109670(+)
chr9:90109747-90110347(+)
chr9:90110581-90111181(+)
chr9:90111263-90111863(+)
chr9:90111954-90112554(+)
chr9:90112365-90112965(+)
chr9:90113002-90113602(+)
chr9:90113714-90114314(+)
chr9:90114356-90114956(+)
chr9:90114934-90115534(+)
chr9:90115383-90115983(+)
chr9:90116050-90116650(+)
chr9:90116591-90117191(+)
chr9:90117234-90117834(+)
chr9:90117660-90118260(+)
chr9:90118625-90119225(+)
chr9:90119250-90119850(+)
chr9:90119733-90120333(+)
chr9:90120294-90120894(+)
chr9:90120944-90121544(+)
chr9:90121786-90122386(+)
chr9:90122441-90123041(+)
chr9:90123703-90124303(+)
chr9:90124544-90125144(+)
chr9:90125160-90125760(+)
chr9:90126079-90126679(+)
chr9:90127112-90127712(+)
chr9:90127953-90128553(+)
chr9:90128516-90129116(+)
chr9:90128981-90129581(+)
chr9:90129904-90130504(+)
chr9:90130644-90131244(+)
chr9:90131053-90131653(+)
chr9:90131708-90132308(+)
chr9:90132126-90132726(+)
chr9:90132573-90133173(+)
chr9:90133000-90133600(+)
chr9:90133599-90134199(+)
chr9:90134348-90134948(+)
chr9:90135045-90135645(+)
chr9:90135849-90136449(+)
chr9:90136630-90137230(+)
chr9:90137401-90138001(+)
chr9:90138070-90138670(+)
chr9:90138529-90139129(+)
chr9:90139093-90139693(+)
chr9:90139930-90140530(+)
chr9:90140371-90140971(+)
chr9:90141550-90142150(+)
chr9:90142280-90142880(+)
chr9:90142780-90143380(+)
chr9:90143310-90143910(+)
chr9:90143802-90144402(+)
chr9:90144466-90145066(+)
chr9:90145123-90145723(+)
chr9:90145565-90146165(+)
chr9:90146476-90147076(+)
chr9:90147094-90147694(+)
chr9:90147635-90148235(+)
chr9:90148084-90148684(+)
chr9:90148794-90149394(+)
chr9:90149793-90150393(+)
chr9:90150561-90151161(+)
chr9:90150971-90151571(+)
chr9:90151857-90152457(+)
chr9:90152426-90153026(+)
chr9:90153190-90153790(+)
chr9:90154360-90154960(+)
chr9:90155285-90155885(+)
chr9:90155890-90156490(+)
chr9:90156475-90157075(+)
chr9:90156962-90157562(+)
chr9:90157390-90157990(+)
chr9:90158090-90158690(+)
chr9:90159752-90160352(+)
chr9:90160672-90161272(+)
chr9:90161513-90162113(+)
chr9:90162532-90163132(+)
chr9:90164585-90165185(+)
chr9:90165034-90165634(+)
chr9:90165530-90166130(+)
chr9:90166619-90167219(+)
chr9:90167580-90168180(+)
chr9:90168465-90169065(+)
chr9:90169109-90169709(+)
chr9:90169829-90170429(+)
chr9:90170869-90171469(+)
chr9:90171695-90172295(+)
chr9:90172782-90173382(+)
chr9:90173570-90174170(+)
chr9:90174195-90174795(+)
chr9:90175066-90175666(+)
chr9:90176740-90177340(+)
chr9:90177400-90178000(+)
chr9:90178311-90178911(+)
chr9:90178928-90179528(+)
chr9:90179702-90180302(+)
chr9:90181110-90181710(+)
chr9:90181831-90182431(+)
chr9:90182384-90182984(+)
chr9:90182822-90183422(+)
chr9:90183363-90183963(+)
chr9:90183855-90184455(+)
chr9:90184337-90184937(+)
chr9:90184814-90185414(+)
chr9:90185633-90186233(+)
chr9:90186548-90187148(+)
chr9:90187785-90188385(+)
chr9:90188783-90189383(+)
chr9:90190958-90191558(+)
chr9:90191470-90192070(+)
chr9:90192113-90192713(+)
chr9:90192624-90193224(+)
chr9:90193417-90194017(+)
chr9:90194653-90195253(+)
chr9:90195801-90196401(+)
chr9:90196361-90196961(+)
chr9:90196860-90197460(+)
chr9:90199127-90199727(+)
chr9:90200049-90200649(+)
chr9:90201635-90202235(+)
chr9:90202055-90202655(+)
chr9:90203188-90203788(+)
chr9:90206910-90207510(+)
chr9:90207386-90207986(+)
chr9:90207844-90208444(+)
chr9:90208351-90208951(+)
chr9:90209056-90209656(+)
chr9:90209508-90210108(+)
chr9:90210467-90211067(+)
chr9:90211702-90212302(+)
chr9:90212212-90212812(+)
chr9:90212675-90213275(+)
chr9:90213218-90213818(+)
chr9:90213868-90214468(+)
chr9:90214720-90215320(+)
chr9:90215972-90216572(+)
chr9:90216526-90217126(+)
chr9:90216990-90217590(+)
chr9:90217947-90218547(+)
chr9:90218839-90219439(+)
chr9:90219478-90220078(+)
chr9:90219983-90220583(+)
chr9:90220489-90221089(+)
chr9:90221557-90222157(+)
chr9:90221997-90222597(+)
chr9:90222606-90223206(+)
chr9:90223170-90223770(+)
chr9:90223821-90224421(+)
chr9:90225129-90225729(+)
chr9:90225565-90226165(+)
chr9:90226071-90226671(+)
chr9:90226682-90227282(+)
chr9:90227085-90227685(+)
chr9:90227553-90228153(+)
chr9:90228085-90228685(+)
chr9:90228535-90229135(+)
chr9:90229220-90229820(+)
chr9:90230479-90231079(+)
chr9:90231258-90231858(+)
chr9:90232040-90232640(+)
chr9:90232731-90233331(+)
chr9:90233505-90234105(+)
chr9:90234531-90235131(+)
chr9:90235518-90236118(+)
chr9:90236455-90237055(+)
chr9:90236876-90237476(+)
chr9:90237720-90238320(+)
chr9:90238330-90238930(+)
chr9:90238832-90239432(+)
chr9:90239444-90240044(+)
chr9:90240060-90240660(+)
chr9:90241363-90241963(+)
chr9:90242401-90243001(+)
chr9:90243352-90243952(+)
chr9:90243926-90244526(+)
chr9:90244604-90245204(+)
chr9:90245121-90245721(+)
chr9:90245710-90246310(+)
chr9:90246214-90246814(+)
chr9:90247190-90247790(+)
chr9:90248090-90248690(+)
chr9:90248710-90249310(+)
chr9:90249440-90250040(+)
chr9:90250306-90250906(+)
chr9:90250859-90251459(+)
chr9:90251690-90252290(+)
chr9:90252579-90253179(+)
chr9:90253034-90253634(+)
chr9:90253540-90254140(+)
chr9:90254192-90254792(+)
chr9:90254816-90255416(+)
chr9:90255272-90255872(+)
chr9:90255749-90256349(+)
chr9:90256569-90257169(+)
chr9:90257449-90258049(+)
chr9:90258057-90258657(+)
chr9:90258588-90259188(+)
chr9:90259017-90259617(+)
chr9:90259504-90260104(+)
chr9:90260440-90261040(+)
chr9:90261237-90261837(+)
chr9:90261933-90262533(+)
chr9:90262502-90263102(+)
chr9:90263395-90263995(+)
chr9:90264040-90264640(+)
chr9:90264630-90265230(+)
chr9:90265678-90266278(+)
chr9:90266238-90266838(+)
chr9:90268053-90268653(+)
chr9:90268714-90269314(+)
chr9:90269194-90269794(+)
chr9:90269740-90270340(+)
chr9:90270330-90270930(+)
chr9:90271302-90271902(+)
chr9:90271973-90272573(+)
chr9:90272391-90272991(+)
chr9:90272928-90273528(+)
chr9:90273346-90273946(+)
chr9:90273774-90274374(+)
chr9:90274568-90275168(+)
chr9:90275390-90275990(+)
chr9:90276079-90276679(+)
chr9:90276641-90277241(+)
chr9:90277651-90278251(+)
chr9:90278403-90279003(+)
chr9:90278884-90279484(+)
chr9:90279368-90279968(+)
chr9:90280068-90280668(+)
chr9:90280702-90281302(+)
chr9:90281451-90282051(+)
chr9:90282033-90282633(+)
chr9:90282907-90283507(+)
chr9:90283503-90284103(+)
chr9:90284640-90285240(+)
chr9:90285347-90285947(+)
chr9:90286349-90286949(+)
chr9:90286759-90287359(+)
chr9:90287509-90288109(+)
chr9:90288390-90288990(+)
chr9:90289438-90290038(+)
chr9:90290300-90290900(+)
chr9:90290765-90291365(+)
chr9:90291803-90292403(+)
chr9:90292542-90293142(+)
chr9:90292969-90293569(+)
chr9:90293478-90294078(+)
chr9:90294067-90294667(+)
chr9:90294592-90295192(+)
chr9:90295174-90295774(+)
chr9:90296355-90296955(+)
chr9:90296942-90297542(+)
chr9:90297441-90298041(+)
chr9:90298469-90299069(+)
chr9:90298990-90299590(+)
chr9:90299413-90300013(+)
chr9:90300272-90300872(+)
chr9:90300761-90301361(+)
chr9:90301505-90302105(+)
chr9:90301987-90302587(+)
chr9:90302970-90303570(+)
chr9:90304170-90304770(+)
chr9:90307490-90308090(+)
chr9:90308612-90309212(+)
chr9:90309026-90309626(+)
chr9:90309546-90310146(+)
chr9:90310132-90310732(+)
chr9:90310690-90311290(+)
chr9:90311292-90311892(+)
chr9:90311900-90312500(+)
chr9:90312351-90312951(+)
chr9:90313134-90313734(+)
chr9:90314592-90315192(+)
chr9:90315120-90315720(+)
chr9:90316280-90316880(+)
chr9:90316798-90317398(+)
chr9:90317681-90318281(+)
chr9:90318145-90318745(+)
chr9:90318672-90319272(+)
chr9:90319376-90319976(+)
chr9:90320710-90321310(+)
chr9:90321340-90321940(+)
chr9:90322050-90322650(+)
chr9:90322810-90323410(+)
chr9:90323816-90324416(+)
chr9:90324335-90324935(+)
chr9:90324766-90325366(+)
chr9:90325245-90325845(+)
chr9:90325860-90326460(+)
chr9:90326704-90327304(+)
chr9:90327300-90327900(+)
chr9:90327788-90328388(+)
chr9:90328268-90328868(+)
chr9:90328720-90329320(+)
chr9:90329606-90330206(+)
chr9:90330261-90330861(+)
chr9:90330959-90331559(+)
chr9:90332297-90332897(+)
chr9:90332860-90333460(+)
chr9:90333678-90334278(+)
chr9:90334970-90335570(+)
chr9:90336700-90337300(+)
chr9:90337221-90337821(+)
chr9:90339358-90339958(+)
chr9:90340175-90340775(+)
chr9:90340872-90341472(+)
chr9:90341678-90342278(+)
chr9:90342377-90342977(+)
chr9:90342845-90343445(+)
chr9:90343337-90343937(+)
chr9:90344140-90344740(+)
chr9:90344920-90345520(+)
chr9:90345793-90346393(+)
chr9:90346830-90347430(+)
chr9:90347426-90348026(+)
chr9:90348856-90349456(+)
chr9:90349330-90349930(+)
chr9:90351266-90351866(+)
chr9:90353853-90354453(+)
chr9:90354323-90354923(+)
chr9:90354964-90355564(+)
chr9:90356175-90356775(+)
chr9:90356685-90357285(+)
chr9:90357088-90357688(+)
chr9:90357623-90358223(+)
chr9:90361010-90361610(+)
chr9:90362539-90363139(+)
chr9:90363672-90364272(+)
chr9:90364194-90364794(+)
chr9:90364830-90365430(+)
chr9:90365610-90366210(+)
chr9:90366253-90366853(+)
chr9:90366713-90367313(+)
chr9:90367520-90368120(+)
chr9:90368149-90368749(+)
chr9:90371017-90371617(+)
chr9:90371460-90372060(+)
chr9:90372031-90372631(+)
chr9:90372593-90373193(+)
chr9:90375269-90375869(+)
chr9:90376521-90377121(+)
chr9:90378101-90378701(+)
chr9:90379172-90379772(+)
chr9:90379602-90380202(+)
chr9:90380036-90380636(+)
chr9:90380438-90381038(+)
chr9:90381532-90382132(+)
chr9:90383862-90384462(+)
chr9:90384950-90385550(+)
chr9:90385465-90386065(+)
chr9:90385909-90386509(+)
chr9:90386429-90387029(+)
chr9:90387573-90388173(+)
chr9:90388270-90388870(+)
chr9:90390385-90390985(+)
chr9:90391832-90392432(+)
chr9:90395500-90396100(+)
chr9:90396210-90396810(+)
chr9:90398140-90398740(+)
chr9:90398610-90399210(+)
chr9:90399947-90400547(+)
chr9:90400394-90400994(+)
chr9:90401206-90401806(+)
chr9:90402562-90403162(+)
chr9:90405875-90406475(+)
chr9:90406457-90407057(+)
chr9:90406950-90407550(+)
chr9:90407584-90408184(+)
chr9:90408134-90408734(+)
chr9:90409927-90410527(+)
chr9:90411072-90411672(+)
chr9:90412630-90413230(+)
chr9:90413080-90413680(+)
chr9:90414260-90414860(+)
chr9:90415353-90415953(+)
chr9:90415830-90416430(+)
chr9:90416563-90417163(+)
chr9:90417726-90418326(+)
chr9:90418624-90419224(+)
chr9:90419920-90420520(+)
chr9:90420890-90421490(+)
chr9:90421448-90422048(+)
chr9:90423049-90423649(+)
chr9:90423942-90424542(+)
chr9:90424763-90425363(+)
chr9:90425505-90426105(+)
chr9:90426143-90426743(+)
chr9:90426610-90427210(+)
chr9:90427155-90427755(+)
chr9:90427588-90428188(+)
chr9:90428255-90428855(+)
chr9:90429056-90429656(+)
chr9:90430862-90431462(+)
chr9:90431420-90432020(+)
chr9:90431950-90432550(+)
chr9:90432368-90432968(+)
chr9:90433151-90433751(+)
chr9:90433930-90434530(+)
chr9:90435160-90435760(+)
chr9:90435610-90436210(+)
chr9:90436210-90436810(+)
chr9:90437835-90438435(+)
chr9:90439037-90439637(+)
chr9:90439494-90440094(+)
chr9:90440108-90440708(+)
chr9:90440763-90441363(+)
chr9:90441172-90441772(+)
chr9:90442148-90442748(+)
chr9:90443245-90443845(+)
chr9:90443971-90444571(+)
chr9:90444643-90445243(+)
chr9:90445162-90445762(+)
chr9:90445937-90446537(+)
chr9:90446480-90447080(+)
chr9:90446890-90447490(+)
chr9:90448030-90448630(+)
chr9:90448535-90449135(+)
chr9:90449161-90449761(+)
chr9:90449608-90450208(+)
chr9:90450061-90450661(+)
chr9:90450660-90451260(+)
chr9:90451239-90451839(+)
chr9:90452088-90452688(+)
chr9:90452603-90453203(+)
chr9:90453212-90453812(+)
chr9:90453690-90454290(+)
chr9:90454928-90455528(+)
chr9:90455470-90456070(+)
chr9:90455981-90456581(+)
chr9:90456450-90457050(+)
chr9:90456955-90457555(+)
chr9:90457404-90458004(+)
chr9:90458040-90458640(+)
chr9:90458726-90459326(+)
chr9:90459312-90459912(+)
chr9:90459970-90460570(+)
chr9:90460400-90461000(+)
chr9:90461218-90461818(+)
chr9:90462599-90463199(+)
chr9:90463270-90463870(+)
chr9:90463750-90464350(+)
chr9:90464188-90464788(+)
chr9:90465189-90465789(+)
chr9:90466055-90466655(+)
chr9:90467295-90467895(+)
chr9:90468122-90468722(+)
chr9:90468762-90469362(+)
chr9:90469369-90469969(+)
chr9:90469934-90470534(+)
chr9:90470710-90471310(+)
chr9:90471296-90471896(+)
chr9:90471854-90472454(+)
chr9:90472409-90473009(+)
chr9:90473292-90473892(+)
chr9:90473789-90474389(+)
chr9:90474200-90474800(+)
chr9:90474677-90475277(+)
chr9:90475199-90475799(+)
chr9:90476112-90476712(+)
chr9:90477404-90478004(+)
chr9:90478763-90479363(+)
chr9:90479850-90480450(+)
chr9:90480447-90481047(+)
chr9:90481207-90481807(+)
chr9:90482064-90482664(+)
chr9:90482860-90483460(+)
chr9:90483399-90483999(+)
chr9:90483982-90484582(+)
chr9:90484602-90485202(+)
chr9:90485148-90485748(+)
chr9:90486270-90486870(+)
chr9:90486885-90487485(+)
chr9:90487690-90488290(+)
chr9:90488347-90488947(+)
chr9:90489012-90489612(+)
chr9:90489540-90490140(+)
chr9:90490264-90490864(+)
chr9:90490691-90491291(+)
chr9:90491577-90492177(+)
chr9:90492087-90492687(+)
chr9:90492673-90493273(+)
chr9:90493318-90493918(+)
chr9:90493793-90494393(+)
chr9:90494976-90495576(+)
chr9:90495757-90496357(+)
chr9:90496648-90497248(+)
chr9:90497470-90498070(+)
chr9:90498121-90498721(+)
chr9:90498800-90499400(+)
chr9:90499432-90500032(+)
chr9:90500126-90500726(+)
chr9:90500619-90501219(+)
chr9:90501047-90501647(+)
chr9:90501554-90502154(+)
chr9:90502307-90502907(+)
chr9:90502879-90503479(+)
chr9:90503356-90503956(+)
chr9:90503770-90504370(+)
chr9:90504338-90504938(+)
chr9:90505060-90505660(+)
chr9:90505620-90506220(+)
chr9:90506095-90506695(+)
chr9:90506560-90507160(+)
chr9:90507780-90508380(+)
chr9:90508690-90509290(+)
chr9:90509510-90510110(+)
chr9:90509952-90510552(+)
chr9:90510750-90511350(+)
chr9:90511771-90512371(+)
chr9:90512922-90513522(+)
chr9:90513530-90514130(+)
chr9:90514275-90514875(+)
chr9:90515030-90515630(+)
chr9:90515470-90516070(+)
chr9:90516035-90516635(+)
chr9:90516719-90517319(+)
chr9:90517256-90517856(+)
chr9:90518170-90518770(+)
chr9:90520010-90520610(+)
chr9:90522970-90523570(+)
chr9:90523944-90524544(+)
chr9:90524520-90525120(+)
chr9:90525638-90526238(+)
chr9:90526335-90526935(+)
chr9:90529006-90529606(+)
chr9:90529662-90530262(+)
chr9:90532514-90533114(+)
chr9:90533159-90533759(+)
chr9:90533813-90534413(+)
chr9:90534702-90535302(+)
chr9:90535355-90535955(+)
chr9:90536432-90537032(+)
chr9:90537054-90537654(+)
chr9:90537808-90538408(+)
chr9:90538259-90538859(+)
chr9:90539462-90540062(+)
chr9:90540105-90540705(+)
chr9:90540815-90541415(+)
chr9:90542556-90543156(+)
chr9:90543201-90543801(+)
chr9:90544610-90545210(+)
chr9:90545826-90546426(+)
chr9:90546643-90547243(+)
chr9:90547210-90547810(+)
chr9:90549304-90549904(+)
chr9:90552238-90552838(+)
chr9:90552768-90553368(+)
chr9:90553701-90554301(+)
chr9:90554851-90555451(+)
chr9:90555947-90556547(+)
chr9:90557553-90558153(+)
chr9:90558453-90559053(+)
chr9:90559065-90559665(+)
chr9:90559531-90560131(+)
chr9:90560164-90560764(+)
chr9:90561250-90561850(+)
chr9:90561900-90562500(+)
chr9:90562750-90563350(+)
chr9:90563150-90563750(+)
chr9:90563655-90564255(+)
chr9:90565074-90565674(+)
chr9:90565598-90566198(+)
chr9:90566389-90566989(+)
chr9:90566819-90567419(+)
chr9:90567890-90568490(+)
chr9:90569085-90569685(+)
chr9:90570950-90571550(+)
chr9:90571360-90571960(+)
chr9:90572612-90573212(+)
chr9:90573090-90573690(+)
chr9:90573523-90574123(+)
chr9:90574196-90574796(+)
chr9:90574952-90575552(+)
chr9:90575638-90576238(+)
chr9:90576416-90577016(+)
chr9:90577370-90577970(+)
chr9:90577965-90578565(+)
chr9:90578433-90579033(+)
chr9:90579044-90579644(+)
chr9:90580598-90581198(+)
chr9:90582049-90582649(+)
chr9:90583107-90583707(+)
chr9:90583910-90584510(+)
chr9:90584501-90585101(+)
chr9:90585005-90585605(+)
chr9:90585800-90586400(+)
chr9:90586290-90586890(+)
chr9:90587494-90588094(+)
chr9:90588159-90588759(+)
chr9:90588691-90589291(+)
chr9:90589313-90589913(+)
chr9:90590150-90590750(+)
chr9:90592180-90592780(+)
chr9:90592775-90593375(+)
chr9:90597240-90597840(+)
chr9:90598615-90599215(+)
chr9:90599145-90599745(+)
chr9:90599970-90600570(+)
chr9:90601190-90601790(+)
chr9:90602230-90602830(+)
chr9:90602750-90603350(+)
chr9:90605987-90606587(+)
chr9:90609482-90610082(+)
chr9:90609958-90610558(+)
chr9:90611194-90611794(+)
chr9:90613705-90614305(+)
chr9:90614356-90614956(+)
chr9:90614950-90615550(+)
chr9:90616510-90617110(+)
chr9:90617307-90617907(+)
chr9:90618713-90619313(+)
chr9:90619454-90620054(+)
chr9:90619966-90620566(+)
chr9:90620390-90620990(+)
chr9:90621514-90622114(+)
chr9:90622097-90622697(+)
chr9:90622570-90623170(+)
chr9:90626149-90626749(+)
chr9:90626975-90627575(+)
chr9:90627868-90628468(+)
chr9:90628553-90629153(+)
chr9:90629450-90630050(+)
chr9:90630395-90630995(+)
chr9:90630840-90631440(+)
chr9:90631898-90632498(+)
chr9:90632825-90633425(+)
chr9:90633360-90633960(+)
chr9:90633770-90634370(+)
chr9:90634460-90635060(+)
chr9:90635023-90635623(+)
chr9:90635950-90636550(+)
chr9:90636650-90637250(+)
chr9:90637630-90638230(+)
chr9:90638250-90638850(+)
chr9:90638805-90639405(+)
chr9:90639620-90640220(+)
chr9:90640192-90640792(+)
chr9:90640764-90641364(+)
chr9:90641370-90641970(+)
chr9:90642350-90642950(+)
chr9:90642950-90643550(+)
chr9:90644040-90644640(+)
chr9:90646090-90646690(+)
chr9:90646492-90647092(+)
chr9:90647480-90648080(+)
chr9:90647936-90648536(+)
chr9:90648828-90649428(+)
chr9:90649745-90650345(+)
chr9:90651660-90652260(+)
chr9:90652157-90652757(+)
chr9:90652890-90653490(+)
chr9:90653430-90654030(+)
chr9:90654443-90655043(+)
chr9:90655343-90655943(+)
chr9:90656254-90656854(+)
chr9:90657180-90657780(+)
chr9:90658354-90658954(+)
chr9:90658976-90659576(+)
chr9:90659670-90660270(+)
chr9:90660492-90661092(+)
chr9:90661313-90661913(+)
chr9:90662133-90662733(+)
chr9:90662870-90663470(+)
chr9:90663380-90663980(+)
chr9:90663957-90664557(+)
chr9:90664560-90665160(+)
chr9:90665366-90665966(+)
chr9:90665908-90666508(+)
chr9:90666810-90667410(+)
chr9:90667253-90667853(+)
chr9:90667971-90668571(+)
chr9:90668682-90669282(+)
chr9:90669150-90669750(+)
chr9:90669676-90670276(+)
chr9:90670133-90670733(+)
chr9:90670590-90671190(+)
chr9:90671139-90671739(+)
chr9:90671710-90672310(+)
chr9:90672895-90673495(+)
chr9:90673690-90674290(+)
chr9:90674256-90674856(+)
chr9:90674901-90675501(+)
chr9:90675539-90676139(+)
chr9:90676075-90676675(+)
chr9:90676555-90677155(+)
chr9:90677063-90677663(+)
chr9:90677730-90678330(+)
chr9:90678490-90679090(+)
chr9:90678917-90679517(+)
chr9:90679371-90679971(+)
chr9:90679850-90680450(+)
chr9:90680401-90681001(+)
chr9:90681448-90682048(+)
chr9:90682365-90682965(+)
chr9:90683290-90683890(+)
chr9:90684174-90684774(+)
chr9:90687310-90687910(+)
chr9:90687728-90688328(+)
chr9:90688400-90689000(+)
chr9:90689430-90690030(+)
chr9:90690249-90690849(+)
chr9:90691045-90691645(+)
chr9:90691559-90692159(+)
chr9:90692006-90692606(+)
chr9:90692425-90693025(+)
chr9:90693003-90693603(+)
chr9:90693690-90694290(+)
chr9:90695031-90695631(+)
chr9:90695850-90696450(+)
chr9:90697373-90697973(+)
chr9:90697910-90698510(+)
chr9:90698675-90699275(+)
chr9:90699172-90699772(+)
chr9:90699610-90700210(+)
chr9:90700288-90700888(+)
chr9:90701590-90702190(+)
chr9:90702676-90703276(+)
chr9:90704438-90705038(+)
chr9:90705063-90705663(+)
chr9:90706881-90707481(+)
chr9:90707702-90708302(+)
chr9:90708700-90709300(+)
chr9:90710079-90710679(+)
chr9:90710850-90711450(+)
chr9:90711560-90712160(+)
chr9:90712573-90713173(+)
chr9:90713150-90713750(+)
chr9:90713815-90714415(+)
chr9:90714495-90715095(+)
chr9:90715267-90715867(+)
chr9:90716090-90716690(+)
chr9:90716673-90717273(+)
chr9:90717853-90718453(+)
chr9:90718955-90719555(+)
chr9:90719735-90720335(+)
chr9:90720535-90721135(+)
chr9:90721225-90721825(+)
chr9:90723522-90724122(+)
chr9:90724478-90725078(+)
chr9:90728326-90728926(+)
chr9:90728816-90729416(+)
chr9:90729571-90730171(+)
chr9:90730082-90730682(+)
chr9:90731550-90732150(+)
chr9:90732892-90733492(+)
chr9:90733515-90734115(+)
chr9:90735633-90736233(+)
chr9:90736378-90736978(+)
chr9:90737818-90738418(+)
chr9:90739826-90740426(+)
chr9:90740961-90741561(+)
chr9:90742015-90742615(+)
chr9:90742715-90743315(+)
chr9:90743264-90743864(+)
chr9:90743992-90744592(+)
chr9:90744427-90745027(+)
chr9:90745145-90745745(+)
chr9:90746014-90746614(+)
chr9:90746748-90747348(+)
chr9:90747309-90747909(+)
chr9:90747907-90748507(+)
chr9:90748389-90748989(+)
chr9:90749732-90750332(+)
chr9:90752467-90753067(+)
chr9:90753211-90753811(+)
chr9:90756080-90756680(+)
chr9:90756933-90757533(+)
chr9:90757916-90758516(+)
chr9:90758811-90759411(+)
chr9:90759893-90760493(+)
chr9:90760510-90761110(+)
chr9:90761173-90761773(+)
chr9:90762970-90763570(+)
chr9:90763762-90764362(+)
chr9:90764510-90765110(+)
chr9:90766264-90766864(+)
chr9:90766901-90767501(+)
chr9:90767660-90768260(+)
chr9:90768390-90768990(+)
chr9:90769143-90769743(+)
chr9:90770450-90771050(+)
chr9:90771740-90772340(+)
chr9:90772560-90773160(+)
chr9:90772980-90773580(+)
chr9:90774140-90774740(+)
chr9:90774775-90775375(+)
chr9:90775503-90776103(+)
chr9:90775993-90776593(+)
chr9:90776424-90777024(+)
chr9:90776990-90777590(+)
chr9:90777560-90778160(+)
chr9:90778230-90778830(+)
chr9:90778715-90779315(+)
chr9:90779230-90779830(+)
chr9:90779910-90780510(+)
chr9:90780472-90781072(+)
chr9:90780959-90781559(+)
chr9:90781498-90782098(+)
chr9:90782390-90782990(+)
chr9:90782850-90783450(+)
chr9:90784500-90785100(+)
chr9:90785090-90785690(+)
chr9:90785630-90786230(+)
chr9:90786449-90787049(+)
chr9:90787250-90787850(+)
chr9:90788198-90788798(+)
chr9:90789139-90789739(+)
chr9:90789711-90790311(+)
chr9:90790330-90790930(+)
chr9:90790802-90791402(+)
chr9:90791364-90791964(+)
chr9:90792102-90792702(+)
chr9:90793465-90794065(+)
chr9:90793893-90794493(+)
chr9:90794984-90795584(+)
chr9:90795840-90796440(+)
chr9:90797261-90797861(+)
chr9:90798660-90799260(+)
chr9:90799802-90800402(+)
chr9:90800370-90800970(+)
chr9:90801003-90801603(+)
chr9:90802442-90803042(+)
chr9:90802850-90803450(+)
chr9:90803882-90804482(+)
chr9:90804380-90804980(+)
chr9:90805550-90806150(+)
chr9:90806263-90806863(+)
chr9:90808566-90809166(+)
chr9:90810018-90810618(+)
chr9:90810786-90811386(+)
chr9:90811288-90811888(+)
chr9:90811806-90812406(+)
chr9:90812603-90813203(+)
chr9:90813171-90813771(+)
chr9:90813749-90814349(+)
chr9:90816645-90817245(+)
chr9:90817157-90817757(+)
chr9:90818280-90818880(+)
chr9:90819630-90820230(+)
chr9:90820453-90821053(+)
chr9:90830004-90830604(+)
chr9:90830420-90831020(+)
chr9:90830963-90831563(+)
chr9:90831390-90831990(+)
chr9:90832140-90832740(+)
chr9:90832586-90833186(+)
chr9:90833544-90834144(+)
chr9:90834412-90835012(+)
chr9:90835586-90836186(+)
chr9:90836040-90836640(+)
chr9:90838307-90838907(+)
chr9:90839302-90839902(+)
chr9:90839733-90840333(+)
chr9:90841371-90841971(+)
chr9:90842155-90842755(+)
chr9:90843069-90843669(+)
chr9:90843733-90844333(+)
chr9:90845414-90846014(+)
chr9:90846128-90846728(+)
chr9:90846889-90847489(+)
chr9:90847530-90848130(+)
chr9:90847952-90848552(+)
chr9:90848410-90849010(+)
chr9:90849107-90849707(+)
chr9:90849731-90850331(+)
chr9:90850441-90851041(+)
chr9:90851541-90852141(+)
chr9:90851968-90852568(+)
chr9:90852490-90853090(+)
chr9:90853725-90854325(+)
chr9:90855922-90856522(+)
chr9:90857223-90857823(+)
chr9:90858540-90859140(+)
chr9:90860730-90861330(+)
chr9:90861215-90861815(+)
chr9:90862612-90863212(+)
chr9:90863560-90864160(+)
chr9:90864748-90865348(+)
chr9:90865950-90866550(+)
chr9:90866637-90867237(+)
chr9:90867139-90867739(+)
chr9:90868030-90868630(+)
chr9:90868520-90869120(+)
chr9:90869490-90870090(+)
chr9:90869937-90870537(+)
chr9:90870595-90871195(+)
chr9:90871183-90871783(+)
chr9:90871888-90872488(+)
chr9:90872837-90873437(+)
chr9:90873384-90873984(+)
chr9:90873797-90874397(+)
chr9:90875018-90875618(+)
chr9:90875471-90876071(+)
chr9:90876490-90877090(+)
chr9:90877382-90877982(+)
chr9:90878325-90878925(+)
chr9:90879475-90880075(+)
chr9:90880350-90880950(+)
chr9:90881242-90881842(+)
chr9:90881958-90882558(+)
chr9:90882385-90882985(+)
chr9:90883090-90883690(+)
chr9:90883777-90884377(+)
chr9:90885229-90885829(+)
chr9:90885714-90886314(+)
chr9:90887704-90888304(+)
chr9:90888797-90889397(+)
chr9:90890770-90891370(+)
chr9:90891230-90891830(+)
chr9:90892182-90892782(+)
chr9:90892842-90893442(+)
chr9:90893860-90894460(+)
chr9:90895751-90896351(+)
chr9:90897151-90897751(+)
chr9:90898160-90898760(+)
chr9:90899440-90900040(+)
chr9:90900150-90900750(+)
chr9:90901414-90902014(+)
chr9:90901930-90902530(+)
chr9:90902757-90903357(+)
chr9:90904402-90905002(+)
chr9:90905976-90906576(+)
chr9:90906611-90907211(+)
chr9:90907993-90908593(+)
chr9:90908930-90909530(+)
chr9:90909470-90910070(+)
chr9:90910450-90911050(+)
chr9:90915590-90916190(+)
chr9:90916110-90916710(+)
chr9:90916891-90917491(+)
chr9:90917476-90918076(+)
chr9:90918358-90918958(+)
chr9:90918857-90919457(+)
chr9:90919650-90920250(+)
chr9:90920128-90920728(+)
chr9:90920676-90921276(+)
chr9:90921270-90921870(+)
chr9:90921951-90922551(+)
chr9:90922690-90923290(+)
chr9:90923110-90923710(+)
chr9:90923942-90924542(+)
chr9:90924660-90925260(+)
chr9:90925113-90925713(+)
chr9:90926110-90926710(+)
chr9:90926812-90927412(+)
chr9:90927333-90927933(+)
chr9:90928239-90928839(+)
chr9:90928678-90929278(+)
chr9:90930100-90930700(+)
chr9:90930620-90931220(+)
chr9:90931195-90931795(+)
chr9:90931630-90932230(+)
chr9:90932820-90933420(+)
chr9:90933459-90934059(+)
chr9:90933910-90934510(+)
chr9:90934786-90935386(+)
chr9:90935730-90936330(+)
chr9:90936516-90937116(+)
chr9:90937691-90938291(+)
chr9:90938420-90939020(+)
chr9:90939030-90939630(+)
chr9:90939490-90940090(+)
chr9:90940050-90940650(+)
chr9:90940790-90941390(+)
chr9:90941330-90941930(+)
chr9:90941755-90942355(+)
chr9:90942300-90942900(+)
chr9:90942730-90943330(+)
chr9:90943660-90944260(+)
chr9:90944223-90944823(+)
chr9:90944830-90945430(+)
chr9:90945240-90945840(+)
chr9:90945730-90946330(+)
chr9:90946460-90947060(+)
chr9:90947478-90948078(+)
chr9:90948112-90948712(+)
chr9:90948640-90949240(+)
chr9:90949070-90949670(+)
chr9:90949730-90950330(+)
chr9:90950460-90951060(+)
chr9:90951230-90951830(+)
chr9:90951910-90952510(+)
chr9:90952619-90953219(+)
chr9:90953276-90953876(+)
chr9:90954138-90954738(+)
chr9:90954700-90955300(+)
chr9:90955319-90955919(+)
chr9:90955970-90956570(+)
chr9:90956450-90957050(+)
chr9:90957079-90957679(+)
chr9:90957530-90958130(+)
chr9:90958310-90958910(+)
chr9:90958831-90959431(+)
chr9:90959411-90960011(+)
chr9:90961194-90961794(+)
chr9:90962278-90962878(+)
chr9:90963250-90963850(+)
chr9:90964191-90964791(+)
chr9:90965030-90965630(+)
chr9:90969963-90970563(+)
chr9:90970821-90971421(+)
chr9:90972400-90973000(+)
chr9:90974770-90975370(+)
chr9:90975602-90976202(+)
chr9:90976305-90976905(+)
chr9:90977471-90978071(+)
chr9:90978470-90979070(+)
chr9:90979341-90979941(+)
chr9:90979930-90980530(+)
chr9:90985157-90985757(+)
chr9:90987063-90987663(+)
chr9:90987876-90988476(+)
chr9:90991090-90991690(+)
chr9:90993139-90993739(+)
chr9:90994048-90994648(+)
chr9:90994910-90995510(+)
chr9:90996115-90996715(+)
chr9:90996748-90997348(+)
chr9:90997264-90997864(+)
chr9:90999100-90999700(+)
chr9:91001275-91001875(+)
chr9:91001680-91002280(+)
chr9:91002160-91002760(+)
chr9:91002604-91003204(+)
chr9:91003152-91003752(+)
chr9:91003832-91004432(+)
chr9:91004300-91004900(+)
chr9:91004897-91005497(+)
chr9:91005411-91006011(+)
chr9:91006098-91006698(+)
chr9:91006720-91007320(+)
chr9:91007720-91008320(+)
chr9:91008914-91009514(+)
chr9:91010034-91010634(+)
chr9:91011907-91012507(+)
chr9:91012899-91013499(+)
chr9:91013580-91014180(+)
chr9:91014239-91014839(+)
chr9:91014787-91015387(+)
chr9:91016322-91016922(+)
chr9:91016810-91017410(+)
chr9:91018560-91019160(+)
chr9:91019767-91020367(+)
chr9:91020358-91020958(+)
chr9:91020840-91021440(+)
chr9:91021470-91022070(+)
chr9:91022510-91023110(+)
chr9:91024698-91025298(+)
chr9:91025530-91026130(+)
chr9:91026020-91026620(+)
chr9:91028656-91029256(+)
chr9:91031075-91031675(+)
chr9:91032392-91032992(+)
chr9:91032862-91033462(+)
chr9:91033536-91034136(+)
chr9:91033959-91034559(+)
chr9:91035080-91035680(+)
chr9:91036142-91036742(+)
chr9:91039170-91039770(+)
chr9:91040509-91041109(+)
chr9:91040988-91041588(+)
chr9:91041496-91042096(+)
chr9:91043380-91043980(+)
chr9:91043852-91044452(+)
chr9:91044633-91045233(+)
chr9:91045336-91045936(+)
chr9:91048671-91049271(+)
chr9:91050250-91050850(+)
chr9:91050680-91051280(+)
chr9:91051100-91051700(+)
chr9:91052283-91052883(+)
chr9:91052995-91053595(+)
chr9:91053731-91054331(+)
chr9:91057029-91057629(+)
chr9:91058390-91058990(+)
chr9:91059904-91060504(+)
chr9:91060430-91061030(+)
chr9:91061607-91062207(+)
chr9:91062281-91062881(+)
chr9:91063047-91063647(+)
chr9:91063774-91064374(+)
chr9:91065150-91065750(+)
chr9:91065590-91066190(+)
chr9:91068053-91068653(+)
chr9:91068710-91069310(+)
chr9:91071141-91071741(+)
chr9:91071890-91072490(+)
chr9:91073577-91074177(+)
chr9:91074429-91075029(+)
chr9:91075547-91076147(+)
chr9:91076280-91076880(+)
chr9:91076964-91077564(+)
chr9:91078254-91078854(+)
chr9:91079030-91079630(+)
chr9:91079689-91080289(+)
chr9:91080780-91081380(+)
chr9:91081473-91082073(+)
chr9:91082580-91083180(+)
chr9:91083052-91083652(+)
chr9:91085124-91085724(+)
chr9:91086740-91087340(+)
chr9:91089622-91090222(+)
chr9:91090572-91091172(+)
chr9:91091321-91091921(+)
chr9:91092127-91092727(+)
chr9:91092907-91093507(+)
chr9:91093330-91093930(+)
chr9:91094273-91094873(+)
chr9:91096705-91097305(+)
chr9:91097285-91097885(+)
chr9:91101545-91102145(+)
chr9:91102256-91102856(+)
chr9:91102883-91103483(+)
chr9:91103970-91104570(+)
chr9:91105185-91105785(+)
chr9:91109235-91109835(+)
chr9:91110124-91110724(+)
chr9:91111781-91112381(+)
chr9:91112386-91112986(+)
chr9:91113716-91114316(+)
chr9:91114870-91115470(+)
chr9:91116207-91116807(+)
chr9:91117523-91118123(+)
chr9:91118312-91118912(+)
chr9:91118810-91119410(+)
chr9:91119450-91120050(+)
chr9:91120770-91121370(+)
chr9:91121883-91122483(+)
chr9:91122320-91122920(+)
chr9:91123224-91123824(+)
chr9:91123910-91124510(+)
chr9:91125242-91125842(+)
chr9:91126796-91127396(+)
chr9:91127634-91128234(+)
chr9:91128651-91129251(+)
chr9:91131329-91131929(+)
chr9:91132553-91133153(+)
chr9:91133390-91133990(+)
chr9:91133925-91134525(+)
chr9:91134638-91135238(+)
chr9:91136055-91136655(+)
chr9:91136596-91137196(+)
chr9:91137894-91138494(+)
chr9:91139760-91140360(+)
chr9:91141599-91142199(+)
chr9:91142405-91143005(+)
chr9:91143183-91143783(+)
chr9:91143683-91144283(+)
chr9:91144230-91144830(+)
chr9:91144845-91145445(+)
chr9:91145509-91146109(+)
chr9:91146672-91147272(+)
chr9:91147080-91147680(+)
chr9:91147907-91148507(+)
chr9:91148800-91149400(+)
chr9:91149475-91150075(+)
chr9:91150132-91150732(+)
chr9:91150706-91151306(+)
chr9:91151220-91151820(+)
chr9:91151700-91152300(+)
chr9:91152440-91153040(+)
chr9:91153481-91154081(+)
chr9:91154108-91154708(+)
chr9:91159048-91159648(+)
chr9:91160163-91160763(+)
chr9:91161780-91162380(+)
chr9:91165270-91165870(+)
chr9:91165740-91166340(+)
chr9:91166483-91167083(+)
chr9:91167650-91168250(+)
chr9:91168142-91168742(+)
chr9:91169185-91169785(+)
chr9:91169642-91170242(+)
chr9:91170175-91170775(+)
chr9:91171124-91171724(+)
chr9:91172290-91172890(+)
chr9:91172733-91173333(+)
chr9:91173370-91173970(+)
chr9:91174070-91174670(+)
chr9:91174480-91175080(+)
chr9:91175144-91175744(+)
chr9:91175681-91176281(+)
chr9:91176450-91177050(+)
chr9:91177200-91177800(+)
chr9:91177900-91178500(+)
chr9:91178352-91178952(+)
chr9:91179280-91179880(+)
chr9:91179702-91180302(+)
chr9:91180310-91180910(+)
chr9:91180892-91181492(+)
chr9:91181960-91182560(+)
chr9:91182560-91183160(+)
chr9:91183030-91183630(+)
chr9:91183680-91184280(+)
chr9:91184740-91185340(+)
chr9:91185725-91186325(+)
chr9:91186234-91186834(+)
chr9:91186814-91187414(+)
chr9:91187270-91187870(+)
chr9:91187950-91188550(+)
chr9:91189040-91189640(+)
chr9:91189743-91190343(+)
chr9:91190930-91191530(+)
chr9:91191817-91192417(+)
chr9:91192345-91192945(+)
chr9:91193270-91193870(+)
chr9:91193727-91194327(+)
chr9:91194171-91194771(+)
chr9:91195704-91196304(+)
chr9:91198827-91199427(+)
chr9:91199240-91199840(+)
chr9:91200192-91200792(+)
chr9:91201265-91201865(+)
chr9:91201962-91202562(+)
chr9:91202615-91203215(+)
chr9:91203062-91203662(+)
chr9:91203930-91204530(+)
chr9:91204490-91205090(+)
chr9:91205401-91206001(+)
chr9:91206089-91206689(+)
chr9:91206690-91207290(+)
chr9:91207615-91208215(+)
chr9:91208070-91208670(+)
chr9:91208611-91209211(+)
chr9:91210268-91210868(+)
chr9:91211059-91211659(+)
chr9:91212400-91213000(+)
chr9:91212900-91213500(+)
chr9:91214610-91215210(+)
chr9:91215958-91216558(+)
chr9:91218110-91218710(+)
chr9:91218808-91219408(+)
chr9:91219316-91219916(+)
chr9:91219728-91220328(+)
chr9:91220259-91220859(+)
chr9:91220755-91221355(+)
chr9:91221970-91222570(+)
chr9:91223090-91223690(+)
chr9:91225290-91225890(+)
chr9:91226479-91227079(+)
chr9:91228369-91228969(+)
chr9:91232358-91232958(+)
chr9:91232850-91233450(+)
chr9:91234170-91234770(+)
chr9:91235212-91235812(+)
chr9:91237108-91237708(+)
chr9:91237700-91238300(+)
chr9:91238450-91239050(+)
chr9:91239115-91239715(+)
chr9:91239880-91240480(+)
chr9:91242281-91242881(+)
chr9:91242926-91243526(+)
chr9:91243672-91244272(+)
chr9:91244670-91245270(+)
chr9:91247790-91248390(+)
chr9:91249230-91249830(+)
chr9:91249969-91250569(+)
chr9:91252710-91253310(+)
chr9:91253350-91253950(+)
chr9:91254530-91255130(+)
chr9:91255135-91255735(+)
chr9:91256300-91256900(+)
chr9:91257108-91257708(+)
chr9:91258500-91259100(+)
chr9:91259550-91260150(+)
chr9:91260347-91260947(+)
chr9:91261521-91262121(+)
chr9:91262926-91263526(+)
chr9:91264626-91265226(+)
chr9:91265862-91266462(+)
chr9:91266439-91267039(+)
chr9:91267037-91267637(+)
chr9:91267707-91268307(+)
chr9:91268160-91268760(+)
chr9:91268736-91269336(+)
chr9:91271350-91271950(+)
chr9:91272050-91272650(+)
chr9:91272715-91273315(+)
chr9:91273158-91273758(+)
chr9:91273957-91274557(+)
chr9:91274400-91275000(+)
chr9:91275418-91276018(+)
chr9:91276568-91277168(+)
chr9:91278034-91278634(+)
chr9:91278537-91279137(+)
chr9:91279449-91280049(+)
chr9:91280930-91281530(+)
chr9:91286540-91287140(+)
chr9:91288097-91288697(+)
chr9:91288692-91289292(+)
chr9:91289394-91289994(+)
chr9:91290110-91290710(+)
chr9:91291190-91291790(+)
chr9:91291968-91292568(+)
chr9:91293143-91293743(+)
chr9:91293574-91294174(+)
chr9:91294150-91294750(+)
chr9:91294866-91295466(+)
chr9:91295301-91295901(+)
chr9:91295751-91296351(+)
chr9:91296258-91296858(+)
chr9:91297363-91297963(+)
chr9:91298100-91298700(+)
chr9:91298941-91299541(+)
chr9:91299657-91300257(+)
chr9:91300231-91300831(+)
chr9:91301113-91301713(+)
chr9:91301978-91302578(+)
chr9:91302410-91303010(+)
chr9:91303172-91303772(+)
chr9:91303736-91304336(+)
chr9:91304501-91305101(+)
chr9:91305396-91305996(+)
chr9:91305918-91306518(+)
chr9:91306613-91307213(+)
chr9:91307574-91308174(+)
chr9:91308671-91309271(+)
chr9:91309348-91309948(+)
chr9:91309862-91310462(+)
chr9:91311075-91311675(+)
chr9:91311523-91312123(+)
chr9:91312070-91312670(+)
chr9:91312829-91313429(+)
chr9:91313234-91313834(+)
chr9:91313961-91314561(+)
chr9:91314650-91315250(+)
chr9:91315230-91315830(+)
chr9:91316948-91317548(+)
chr9:91317780-91318380(+)
chr9:91319120-91319720(+)
chr9:91319550-91320150(+)
chr9:91320255-91320855(+)
chr9:91321172-91321772(+)
chr9:91321638-91322238(+)
chr9:91322115-91322715(+)
chr9:91322990-91323590(+)
chr9:91325218-91325818(+)
chr9:91326250-91326850(+)
chr9:91327290-91327890(+)
chr9:91327910-91328510(+)
chr9:91328484-91329084(+)
chr9:91331425-91332025(+)
chr9:91332240-91332840(+)
chr9:91333550-91334150(+)
chr9:91335030-91335630(+)
chr9:91335863-91336463(+)
chr9:91336905-91337505(+)
chr9:91337597-91338197(+)
chr9:91338621-91339221(+)
chr9:91339133-91339733(+)
chr9:91340352-91340952(+)
chr9:91340930-91341530(+)
chr9:91341618-91342218(+)
chr9:91346867-91347467(+)
chr9:91347580-91348180(+)
chr9:91348035-91348635(+)
chr9:91348638-91349238(+)
chr9:91349393-91349993(+)
chr9:91350100-91350700(+)
chr9:91351038-91351638(+)
chr9:91351892-91352492(+)
chr9:91352722-91353322(+)
chr9:91353543-91354143(+)
chr9:91354062-91354662(+)
chr9:91354525-91355125(+)
chr9:91355573-91356173(+)
chr9:91356148-91356748(+)
chr9:91356672-91357272(+)
chr9:91357358-91357958(+)
chr9:91358363-91358963(+)
chr9:91358810-91359410(+)
chr9:91359478-91360078(+)
chr9:91360357-91360957(+)
chr9:91361181-91361781(+)
chr9:91361744-91362344(+)
chr9:91362595-91363195(+)
chr9:91363405-91364005(+)
chr9:91364193-91364793(+)
chr9:91365732-91366332(+)
chr9:91366469-91367069(+)
chr9:91366992-91367592(+)
chr9:91367693-91368293(+)
chr9:91368491-91369091(+)
chr9:91368947-91369547(+)
chr9:91369637-91370237(+)
chr9:91370080-91370680(+)
chr9:91370521-91371121(+)
chr9:91371448-91372048(+)
chr9:91372268-91372868(+)
chr9:91372850-91373450(+)
chr9:91373500-91374100(+)
chr9:91374120-91374720(+)
chr9:91374590-91375190(+)
chr9:91375018-91375618(+)
chr9:91377593-91378193(+)
chr9:91378161-91378761(+)
chr9:91378685-91379285(+)
chr9:91379190-91379790(+)
chr9:91380550-91381150(+)
chr9:91381599-91382199(+)
chr9:91382151-91382751(+)
chr9:91382775-91383375(+)
chr9:91383458-91384058(+)
chr9:91384650-91385250(+)
chr9:91385870-91386470(+)
chr9:91386603-91387203(+)
chr9:91387393-91387993(+)
chr9:91387943-91388543(+)
chr9:91388627-91389227(+)
chr9:91389292-91389892(+)
chr9:91389826-91390426(+)
chr9:91390388-91390988(+)
chr9:91391045-91391645(+)
chr9:91391545-91392145(+)
chr9:91391955-91392555(+)
chr9:91392629-91393229(+)
chr9:91393110-91393710(+)
chr9:91393730-91394330(+)
chr9:91394140-91394740(+)
chr9:91395150-91395750(+)
chr9:91395723-91396323(+)
chr9:91396745-91397345(+)
chr9:91397355-91397955(+)
chr9:91397956-91398556(+)
chr9:91398498-91399098(+)
chr9:91398964-91399564(+)
chr9:91399990-91400590(+)
chr9:91400530-91401130(+)
chr9:91400966-91401566(+)
chr9:91401503-91402103(+)
chr9:91402308-91402908(+)
chr9:91402960-91403560(+)
chr9:91403490-91404090(+)
chr9:91403950-91404550(+)
chr9:91404555-91405155(+)
chr9:91405510-91406110(+)
chr9:91406217-91406817(+)
chr9:91406870-91407470(+)
chr9:91407311-91407911(+)
chr9:91407930-91408530(+)
chr9:91408919-91409519(+)
chr9:91409410-91410010(+)
chr9:91409990-91410590(+)
chr9:91410790-91411390(+)
chr9:91413300-91413900(+)
chr9:91414485-91415085(+)
chr9:91415101-91415701(+)
chr9:91415660-91416260(+)
chr9:91416227-91416827(+)
chr9:91416695-91417295(+)
chr9:91417581-91418181(+)
chr9:91418355-91418955(+)
chr9:91418810-91419410(+)
chr9:91420205-91420805(+)
chr9:91421032-91421632(+)
chr9:91422142-91422742(+)
chr9:91423075-91423675(+)
chr9:91424213-91424813(+)
chr9:91424642-91425242(+)
chr9:91425137-91425737(+)
chr9:91425712-91426312(+)
chr9:91426416-91427016(+)
chr9:91427130-91427730(+)
chr9:91427814-91428414(+)
chr9:91428421-91429021(+)
chr9:91428933-91429533(+)
chr9:91429363-91429963(+)
chr9:91430121-91430721(+)
chr9:91430969-91431569(+)
chr9:91432384-91432984(+)
chr9:91433531-91434131(+)
chr9:91434286-91434886(+)
chr9:91434827-91435427(+)
chr9:91436239-91436839(+)
chr9:91436859-91437459(+)
chr9:91438045-91438645(+)
chr9:91438470-91439070(+)
chr9:91438890-91439490(+)
chr9:91439461-91440061(+)
chr9:91440003-91440603(+)
chr9:91440964-91441564(+)
chr9:91441627-91442227(+)
chr9:91442178-91442778(+)
chr9:91442782-91443382(+)
chr9:91443344-91443944(+)
chr9:91444122-91444722(+)
chr9:91444621-91445221(+)
chr9:91445356-91445956(+)
chr9:91445877-91446477(+)
chr9:91446708-91447308(+)
chr9:91448686-91449286(+)
chr9:91449913-91450513(+)
chr9:91450613-91451213(+)
chr9:91452577-91453177(+)
chr9:91454280-91454880(+)
chr9:91454739-91455339(+)
chr9:91455990-91456590(+)
chr9:91456933-91457533(+)
chr9:91458488-91459088(+)
chr9:91459804-91460404(+)
chr9:91460908-91461508(+)
chr9:91461390-91461990(+)
chr9:91462130-91462730(+)
chr9:91463400-91464000(+)
chr9:91463940-91464540(+)
chr9:91467000-91467600(+)
chr9:91467609-91468209(+)
chr9:91468088-91468688(+)
chr9:91468610-91469210(+)
chr9:91470736-91471336(+)
chr9:91471400-91472000(+)
chr9:91471870-91472470(+)
chr9:91473505-91474105(+)
chr9:91477410-91478010(+)
chr9:91479830-91480430(+)
chr9:91481617-91482217(+)
chr9:91482240-91482840(+)
chr9:91484903-91485503(+)
chr9:91485476-91486076(+)
chr9:91486540-91487140(+)
chr9:91487048-91487648(+)
chr9:91487771-91488371(+)
chr9:91488382-91488982(+)
chr9:91489246-91489846(+)
chr9:91490453-91491053(+)
chr9:91491049-91491649(+)
chr9:91491538-91492138(+)
chr9:91492908-91493508(+)
chr9:91493904-91494504(+)
chr9:91494490-91495090(+)
chr9:91495022-91495622(+)
chr9:91495494-91496094(+)
chr9:91496000-91496600(+)
chr9:91499079-91499679(+)
chr9:91500650-91501250(+)
chr9:91501615-91502215(+)
chr9:91502400-91503000(+)
chr9:91502862-91503462(+)
chr9:91503736-91504336(+)
chr9:91504206-91504806(+)
chr9:91504690-91505290(+)
chr9:91505199-91505799(+)
chr9:91505829-91506429(+)
chr9:91506735-91507335(+)
chr9:91507503-91508103(+)
chr9:91508315-91508915(+)
chr9:91509873-91510473(+)
chr9:91510440-91511040(+)
chr9:91511530-91512130(+)
chr9:91511949-91512549(+)
chr9:91512961-91513561(+)
chr9:91513410-91514010(+)
chr9:91515565-91516165(+)
chr9:91517310-91517910(+)
chr9:91517770-91518370(+)
chr9:91518450-91519050(+)
chr9:91518970-91519570(+)
chr9:91520342-91520942(+)
chr9:91521230-91521830(+)
chr9:91522550-91523150(+)
chr9:91528035-91528635(+)
chr9:91529250-91529850(+)
chr9:91529683-91530283(+)
chr9:91530378-91530978(+)
chr9:91531030-91531630(+)
chr9:91531710-91532310(+)
chr9:91532158-91532758(+)
chr9:91532937-91533537(+)
chr9:91533521-91534121(+)
chr9:91533986-91534586(+)
chr9:91534415-91535015(+)
chr9:91534895-91535495(+)
chr9:91535476-91536076(+)
chr9:91536157-91536757(+)
chr9:91536902-91537502(+)
chr9:91537458-91538058(+)
chr9:91537912-91538512(+)
chr9:91538541-91539141(+)
chr9:91539627-91540227(+)
chr9:91540352-91540952(+)
chr9:91541156-91541756(+)
chr9:91541664-91542264(+)
chr9:91542313-91542913(+)
chr9:91543350-91543950(+)
chr9:91543790-91544390(+)
chr9:91544243-91544843(+)
chr9:91545220-91545820(+)
chr9:91545998-91546598(+)
chr9:91546810-91547410(+)
chr9:91547576-91548176(+)
chr9:91548678-91549278(+)
chr9:91549110-91549710(+)
chr9:91549600-91550200(+)
chr9:91550073-91550673(+)
chr9:91550904-91551504(+)
chr9:91551470-91552070(+)
chr9:91553087-91553687(+)
chr9:91554110-91554710(+)
chr9:91555110-91555710(+)
chr9:91555640-91556240(+)
chr9:91556440-91557040(+)
chr9:91556877-91557477(+)
chr9:91557397-91557997(+)
chr9:91558325-91558925(+)
chr9:91558910-91559510(+)
chr9:91559740-91560340(+)
chr9:91560470-91561070(+)
chr9:91561000-91561600(+)
chr9:91561420-91562020(+)
chr9:91562411-91563011(+)
chr9:91563081-91563681(+)
chr9:91563520-91564120(+)
chr9:91564223-91564823(+)
chr9:91564781-91565381(+)
chr9:91565344-91565944(+)
chr9:91566393-91566993(+)
chr9:91566961-91567561(+)
chr9:91567469-91568069(+)
chr9:91568267-91568867(+)
chr9:91568900-91569500(+)
chr9:91569660-91570260(+)
chr9:91570450-91571050(+)
chr9:91570900-91571500(+)
chr9:91571455-91572055(+)
chr9:91572346-91572946(+)
chr9:91573054-91573654(+)
chr9:91574442-91575042(+)
chr9:91574960-91575560(+)
chr9:91575429-91576029(+)
chr9:91576185-91576785(+)
chr9:91577270-91577870(+)
chr9:91578054-91578654(+)
chr9:91578550-91579150(+)
chr9:91579480-91580080(+)
chr9:91580198-91580798(+)
chr9:91581180-91581780(+)
chr9:91581789-91582389(+)
chr9:91582550-91583150(+)
chr9:91582950-91583550(+)
chr9:91583495-91584095(+)
chr9:91584073-91584673(+)
chr9:91584678-91585278(+)
chr9:91585290-91585890(+)
chr9:91585720-91586320(+)
chr9:91586207-91586807(+)
chr9:91587147-91587747(+)
chr9:91587968-91588568(+)
chr9:91588676-91589276(+)
chr9:91589502-91590102(+)
chr9:91590330-91590930(+)
chr9:91590781-91591381(+)
chr9:91591340-91591940(+)
chr9:91591838-91592438(+)
chr9:91592846-91593446(+)
chr9:91593380-91593980(+)
chr9:91593815-91594415(+)
chr9:91594450-91595050(+)
chr9:91595010-91595610(+)
chr9:91595549-91596149(+)
chr9:91596260-91596860(+)
chr9:91598636-91599236(+)
chr9:91599325-91599925(+)
chr9:91600260-91600860(+)
chr9:91600980-91601580(+)
chr9:91601612-91602212(+)
chr9:91602432-91603032(+)
chr9:91603911-91604511(+)
chr9:91604969-91605569(+)
chr9:91605904-91606504(+)
chr9:91606480-91607080(+)
chr9:91606902-91607502(+)
chr9:91607433-91608033(+)
chr9:91608171-91608771(+)
chr9:91608837-91609437(+)
chr9:91609687-91610287(+)
chr9:91610621-91611221(+)
chr9:91611201-91611801(+)
chr9:91611618-91612218(+)
chr9:91612372-91612972(+)
chr9:91613578-91614178(+)
chr9:91614382-91614982(+)
chr9:91615102-91615702(+)
chr9:91615736-91616336(+)
chr9:91616199-91616799(+)
chr9:91616972-91617572(+)
chr9:91617794-91618394(+)
chr9:91618866-91619466(+)
chr9:91619946-91620546(+)
chr9:91621084-91621684(+)
chr9:91621787-91622387(+)
chr9:91622237-91622837(+)
chr9:91622851-91623451(+)
chr9:91623271-91623871(+)
chr9:91623733-91624333(+)
chr9:91624543-91625143(+)
chr9:91624949-91625549(+)
chr9:91625443-91626043(+)
chr9:91626295-91626895(+)
chr9:91627088-91627688(+)
chr9:91627490-91628090(+)
chr9:91627925-91628525(+)
chr9:91628350-91628950(+)
chr9:91628890-91629490(+)
chr9:91629585-91630185(+)
chr9:91630168-91630768(+)
chr9:91632487-91633087(+)
chr9:91633160-91633760(+)
chr9:91633610-91634210(+)
chr9:91635010-91635610(+)
chr9:91635550-91636150(+)
chr9:91635953-91636553(+)
chr9:91637000-91637600(+)
chr9:91637699-91638299(+)
chr9:91638110-91638710(+)
chr9:91638582-91639182(+)
chr9:91639679-91640279(+)
chr9:91640352-91640952(+)
chr9:91640838-91641438(+)
chr9:91641682-91642282(+)
chr9:91642790-91643390(+)
chr9:91643270-91643870(+)
chr9:91645690-91646290(+)
chr9:91646650-91647250(+)
chr9:91647559-91648159(+)
chr9:91648575-91649175(+)
chr9:91649150-91649750(+)
chr9:91651137-91651737(+)
chr9:91651690-91652290(+)
chr9:91652207-91652807(+)
chr9:91652741-91653341(+)
chr9:91653195-91653795(+)
chr9:91654395-91654995(+)
chr9:91655760-91656360(+)
chr9:91656770-91657370(+)
chr9:91657342-91657942(+)
chr9:91657799-91658399(+)
chr9:91658905-91659505(+)
chr9:91660720-91661320(+)
chr9:91661630-91662230(+)
chr9:91662510-91663110(+)
chr9:91663424-91664024(+)
chr9:91664354-91664954(+)
chr9:91665730-91666330(+)
chr9:91666405-91667005(+)
chr9:91667475-91668075(+)
chr9:91667987-91668587(+)
chr9:91669213-91669813(+)
chr9:91669650-91670250(+)
chr9:91670282-91670882(+)
chr9:91671553-91672153(+)
chr9:91673197-91673797(+)
chr9:91673740-91674340(+)
chr9:91674150-91674750(+)
chr9:91674695-91675295(+)
chr9:91675580-91676180(+)
chr9:91675990-91676590(+)
chr9:91676710-91677310(+)
chr9:91677467-91678067(+)
chr9:91678020-91678620(+)
chr9:91678650-91679250(+)
chr9:91679190-91679790(+)
chr9:91679630-91680230(+)
chr9:91680539-91681139(+)
chr9:91681648-91682248(+)
chr9:91682305-91682905(+)
chr9:91683000-91683600(+)
chr9:91683910-91684510(+)
chr9:91684350-91684950(+)
chr9:91685361-91685961(+)
chr9:91686380-91686980(+)
chr9:91686894-91687494(+)
chr9:91687310-91687910(+)
chr9:91688011-91688611(+)
chr9:91688710-91689310(+)
chr9:91689799-91690399(+)
chr9:91690410-91691010(+)
chr9:91691111-91691711(+)
chr9:91692311-91692911(+)
chr9:91693233-91693833(+)
chr9:91693679-91694279(+)
chr9:91694274-91694874(+)
chr9:91694995-91695595(+)
chr9:91695751-91696351(+)
chr9:91696265-91696865(+)
chr9:91696717-91697317(+)
chr9:91697290-91697890(+)
chr9:91697850-91698450(+)
chr9:91698429-91699029(+)
chr9:91698850-91699450(+)
chr9:91699399-91699999(+)
chr9:91699965-91700565(+)
chr9:91700450-91701050(+)
chr9:91700959-91701559(+)
chr9:91701690-91702290(+)
chr9:91702110-91702710(+)
chr9:91703441-91704041(+)
chr9:91704336-91704936(+)
chr9:91705065-91705665(+)
chr9:91705530-91706130(+)
chr9:91705930-91706530(+)
chr9:91706374-91706974(+)
chr9:91707530-91708130(+)
chr9:91708041-91708641(+)
chr9:91708850-91709450(+)
chr9:91709330-91709930(+)
chr9:91710170-91710770(+)
chr9:91710643-91711243(+)
chr9:91711551-91712151(+)
chr9:91712055-91712655(+)
chr9:91712710-91713310(+)
chr9:91714166-91714766(+)
chr9:91714870-91715470(+)
chr9:91715775-91716375(+)
chr9:91717805-91718405(+)
chr9:91718640-91719240(+)
chr9:91719170-91719770(+)
chr9:91719630-91720230(+)
chr9:91721036-91721636(+)
chr9:91721950-91722550(+)
chr9:91723475-91724075(+)
chr9:91723990-91724590(+)
chr9:91724484-91725084(+)
chr9:91725155-91725755(+)
chr9:91726432-91727032(+)
chr9:91727006-91727606(+)
chr9:91728788-91729388(+)
chr9:91730210-91730810(+)
chr9:91730818-91731418(+)
chr9:91731804-91732404(+)
chr9:91732870-91733470(+)
chr9:91733350-91733950(+)
chr9:91735390-91735990(+)
chr9:91735840-91736440(+)
chr9:91736658-91737258(+)
chr9:91737310-91737910(+)
chr9:91737766-91738366(+)
chr9:91738594-91739194(+)
chr9:91739840-91740440(+)
chr9:91741550-91742150(+)
chr9:91742466-91743066(+)
chr9:91749050-91749650(+)
chr9:91749612-91750212(+)
chr9:91750511-91751111(+)
chr9:91750920-91751520(+)
chr9:91751570-91752170(+)
chr9:91751982-91752582(+)
chr9:91752619-91753219(+)
chr9:91753458-91754058(+)
chr9:91754239-91754839(+)
chr9:91754933-91755533(+)
chr9:91756009-91756609(+)
chr9:91757032-91757632(+)
chr9:91757921-91758521(+)
chr9:91758530-91759130(+)
chr9:91759069-91759669(+)
chr9:91759916-91760516(+)
chr9:91761017-91761617(+)
chr9:91762211-91762811(+)
chr9:91763690-91764290(+)
chr9:91764536-91765136(+)
chr9:91765410-91766010(+)
chr9:91766800-91767400(+)
chr9:91767842-91768442(+)
chr9:91768409-91769009(+)
chr9:91768936-91769536(+)
chr9:91769406-91770006(+)
chr9:91769960-91770560(+)
chr9:91770910-91771510(+)
chr9:91771320-91771920(+)
chr9:91771804-91772404(+)
chr9:91774158-91774758(+)
chr9:91774832-91775432(+)
chr9:91775770-91776370(+)
chr9:91778520-91779120(+)
chr9:91778972-91779572(+)
chr9:91780067-91780667(+)
chr9:91780657-91781257(+)
chr9:91781579-91782179(+)
chr9:91782070-91782670(+)
chr9:91782732-91783332(+)
chr9:91783510-91784110(+)
chr9:91784244-91784844(+)
chr9:91784690-91785290(+)
chr9:91785120-91785720(+)
chr9:91785605-91786205(+)
chr9:91786034-91786634(+)
chr9:91786475-91787075(+)
chr9:91787619-91788219(+)
chr9:91788165-91788765(+)
chr9:91788800-91789400(+)
chr9:91789212-91789812(+)
chr9:91789883-91790483(+)
chr9:91790612-91791212(+)
chr9:91791361-91791961(+)
chr9:91791852-91792452(+)
chr9:91792519-91793119(+)
chr9:91793243-91793843(+)
chr9:91793680-91794280(+)
chr9:91794266-91794866(+)
chr9:91794956-91795556(+)
chr9:91795879-91796479(+)
chr9:91796840-91797440(+)
chr9:91797516-91798116(+)
chr9:91797943-91798543(+)
chr9:91798680-91799280(+)
chr9:91799583-91800183(+)
chr9:91800270-91800870(+)
chr9:91800812-91801412(+)
chr9:91801515-91802115(+)
chr9:91802488-91803088(+)
chr9:91803557-91804157(+)
chr9:91804050-91804650(+)
chr9:91804650-91805250(+)
chr9:91805342-91805942(+)
chr9:91805846-91806446(+)
chr9:91806530-91807130(+)
chr9:91809345-91809945(+)
chr9:91810090-91810690(+)
chr9:91811450-91812050(+)
chr9:91813050-91813650(+)
chr9:91816030-91816630(+)
chr9:91816530-91817130(+)
chr9:91817320-91817920(+)
chr9:91817850-91818450(+)
chr9:91818300-91818900(+)
chr9:91819580-91820180(+)
chr9:91820451-91821051(+)
chr9:91821015-91821615(+)
chr9:91821843-91822443(+)
chr9:91822572-91823172(+)
chr9:91823250-91823850(+)
chr9:91824212-91824812(+)
chr9:91824820-91825420(+)
chr9:91825270-91825870(+)
chr9:91825930-91826530(+)
chr9:91826361-91826961(+)
chr9:91826909-91827509(+)
chr9:91827310-91827910(+)
chr9:91827755-91828355(+)
chr9:91828232-91828832(+)
chr9:91829304-91829904(+)
chr9:91830197-91830797(+)
chr9:91830925-91831525(+)
chr9:91831495-91832095(+)
chr9:91831930-91832530(+)
chr9:91832819-91833419(+)
chr9:91833318-91833918(+)
chr9:91833901-91834501(+)
chr9:91834571-91835171(+)
chr9:91835525-91836125(+)
chr9:91836259-91836859(+)
chr9:91836810-91837410(+)
chr9:91837594-91838194(+)
chr9:91838204-91838804(+)
chr9:91839000-91839600(+)
chr9:91839671-91840271(+)
chr9:91840356-91840956(+)
chr9:91840976-91841576(+)
chr9:91841394-91841994(+)
chr9:91842130-91842730(+)
chr9:91843279-91843879(+)
chr9:91843800-91844400(+)
chr9:91847898-91848498(+)
chr9:91848530-91849130(+)
chr9:91849359-91849959(+)
chr9:91850233-91850833(+)
chr9:91851030-91851630(+)
chr9:91851794-91852394(+)
chr9:91852360-91852960(+)
chr9:91855305-91855905(+)
chr9:91856190-91856790(+)
chr9:91858408-91859008(+)
chr9:91858870-91859470(+)
chr9:91859490-91860090(+)
chr9:91860971-91861571(+)
chr9:91861608-91862208(+)
chr9:91862258-91862858(+)
chr9:91862687-91863287(+)
chr9:91863781-91864381(+)
chr9:91864530-91865130(+)
chr9:91866270-91866870(+)
chr9:91866869-91867469(+)
chr9:91867586-91868186(+)
chr9:91868352-91868952(+)
chr9:91868859-91869459(+)
chr9:91869520-91870120(+)
chr9:91871060-91871660(+)
chr9:91871463-91872063(+)
chr9:91871950-91872550(+)
chr9:91872424-91873024(+)
chr9:91874010-91874610(+)
chr9:91875835-91876435(+)
chr9:91876556-91877156(+)
chr9:91880024-91880624(+)
chr9:91880900-91881500(+)
chr9:91883830-91884430(+)
chr9:91887580-91888180(+)
chr9:91888721-91889321(+)
chr9:91889738-91890338(+)
chr9:91890175-91890775(+)
chr9:91890956-91891556(+)
chr9:91891811-91892411(+)
chr9:91892267-91892867(+)
chr9:91893388-91893988(+)
chr9:91893813-91894413(+)
chr9:91894670-91895270(+)
chr9:91895134-91895734(+)
chr9:91895932-91896532(+)
chr9:91896405-91897005(+)
chr9:91897031-91897631(+)
chr9:91897446-91898046(+)
chr9:91898350-91898950(+)
chr9:91898882-91899482(+)
chr9:91899422-91900022(+)
chr9:91899840-91900440(+)
chr9:91900390-91900990(+)
chr9:91901740-91902340(+)
chr9:91904452-91905052(+)
chr9:91905221-91905821(+)
chr9:91905946-91906546(+)
chr9:91906536-91907136(+)
chr9:91907265-91907865(+)
chr9:91907705-91908305(+)
chr9:91908470-91909070(+)
chr9:91909128-91909728(+)
chr9:91909623-91910223(+)
chr9:91910179-91910779(+)
chr9:91911205-91911805(+)
chr9:91912131-91912731(+)
chr9:91912890-91913490(+)
chr9:91913888-91914488(+)
chr9:91915453-91916053(+)
chr9:91915993-91916593(+)
chr9:91916771-91917371(+)
chr9:91917930-91918530(+)
chr9:91918802-91919402(+)
chr9:91919367-91919967(+)
chr9:91920539-91921139(+)
chr9:91921057-91921657(+)
chr9:91921650-91922250(+)
chr9:91922366-91922966(+)
chr9:91923301-91923901(+)
chr9:91923711-91924311(+)
chr9:91924413-91925013(+)
chr9:91925075-91925675(+)
chr9:91925552-91926152(+)
chr9:91926349-91926949(+)
chr9:91926966-91927566(+)
chr9:91927525-91928125(+)
chr9:91928135-91928735(+)
chr9:91928682-91929282(+)
chr9:91929258-91929858(+)
chr9:91929737-91930337(+)
chr9:91930290-91930890(+)
chr9:91930690-91931290(+)
chr9:91931110-91931710(+)
chr9:91931664-91932264(+)
chr9:91932176-91932776(+)
chr9:91933074-91933674(+)
chr9:91933488-91934088(+)
chr9:91934259-91934859(+)
chr9:91935050-91935650(+)
chr9:91935847-91936447(+)
chr9:91936748-91937348(+)
chr9:91937370-91937970(+)
chr9:91938259-91938859(+)
chr9:91938790-91939390(+)
chr9:91939210-91939810(+)
chr9:91939650-91940250(+)
chr9:91940170-91940770(+)
chr9:91942858-91943458(+)
chr9:91944700-91945300(+)
chr9:91945316-91945916(+)
chr9:91946290-91946890(+)
chr9:91948185-91948785(+)
chr9:91949155-91949755(+)
chr9:91949688-91950288(+)
chr9:91950340-91950940(+)
chr9:91952670-91953270(+)
chr9:91953975-91954575(+)
chr9:91954576-91955176(+)
chr9:91955010-91955610(+)
chr9:91956942-91957542(+)
chr9:91957756-91958356(+)
chr9:91958553-91959153(+)
chr9:91959910-91960510(+)
chr9:91960510-91961110(+)
chr9:91961050-91961650(+)
chr9:91961472-91962072(+)
chr9:91962456-91963056(+)
chr9:91962882-91963482(+)
chr9:91963345-91963945(+)
chr9:91963800-91964400(+)
chr9:91964479-91965079(+)
chr9:91966004-91966604(+)
chr9:91966547-91967147(+)
chr9:91967255-91967855(+)
chr9:91967757-91968357(+)
chr9:91968839-91969439(+)
chr9:91969780-91970380(+)
chr9:91970730-91971330(+)
chr9:91971140-91971740(+)
chr9:91971614-91972214(+)
chr9:91972124-91972724(+)
chr9:91972581-91973181(+)
chr9:91973288-91973888(+)
chr9:91973800-91974400(+)
chr9:91974586-91975186(+)
chr9:91975279-91975879(+)
chr9:91975833-91976433(+)
chr9:91976637-91977237(+)
chr9:91977094-91977694(+)
chr9:91977781-91978381(+)
chr9:91978681-91979281(+)
chr9:91979326-91979926(+)
chr9:91979845-91980445(+)
chr9:91980562-91981162(+)
chr9:91981507-91982107(+)
chr9:91981998-91982598(+)
chr9:91982570-91983170(+)
chr9:91983306-91983906(+)
chr9:91983750-91984350(+)
chr9:91984410-91985010(+)
chr9:91985121-91985721(+)
chr9:91985665-91986265(+)
chr9:91986414-91987014(+)
chr9:91987151-91987751(+)
chr9:91987815-91988415(+)
chr9:91988478-91989078(+)
chr9:91988997-91989597(+)
chr9:91990110-91990710(+)
chr9:91991725-91992325(+)
chr9:91992512-91993112(+)
chr9:91993114-91993714(+)
chr9:91993617-91994217(+)
chr9:91994366-91994966(+)
chr9:91995579-91996179(+)
chr9:91996194-91996794(+)
chr9:91996767-91997367(+)
chr9:91997535-91998135(+)
chr9:91998198-91998798(+)
chr9:91998610-91999210(+)
chr9:91999670-92000270(+)
chr9:92000307-92000907(+)
chr9:92000945-92001545(+)
chr9:92001593-92002193(+)
chr9:92002261-92002861(+)
chr9:92003013-92003613(+)
chr9:92003779-92004379(+)
chr9:92004298-92004898(+)
chr9:92004772-92005372(+)
chr9:92005508-92006108(+)
chr9:92006369-92006969(+)
chr9:92007020-92007620(+)
chr9:92007990-92008590(+)
chr9:92008636-92009236(+)
chr9:92009156-92009756(+)
chr9:92009670-92010270(+)
chr9:92010320-92010920(+)
chr9:92010745-92011345(+)
chr9:92011360-92011960(+)
chr9:92012027-92012627(+)
chr9:92012569-92013169(+)
chr9:92013361-92013961(+)
chr9:92013767-92014367(+)
chr9:92014760-92015360(+)
chr9:92015266-92015866(+)
chr9:92016319-92016919(+)
chr9:92017140-92017740(+)
chr9:92017878-92018478(+)
chr9:92018983-92019583(+)
chr9:92019974-92020574(+)
chr9:92020663-92021263(+)
chr9:92021073-92021673(+)
chr9:92021814-92022414(+)
chr9:92022517-92023117(+)
chr9:92023586-92024186(+)
chr9:92024315-92024915(+)
chr9:92024805-92025405(+)
chr9:92025442-92026042(+)
chr9:92026680-92027280(+)
chr9:92027219-92027819(+)
chr9:92027694-92028294(+)
chr9:92028792-92029392(+)
chr9:92029684-92030284(+)
chr9:92030229-92030829(+)
chr9:92031927-92032527(+)
chr9:92032422-92033022(+)
chr9:92032914-92033514(+)
chr9:92033568-92034168(+)
chr9:92034065-92034665(+)
chr9:92034792-92035392(+)
chr9:92035280-92035880(+)
chr9:92035781-92036381(+)
chr9:92036442-92037042(+)
chr9:92036893-92037493(+)
chr9:92037378-92037978(+)
chr9:92038452-92039052(+)
chr9:92040076-92040676(+)
chr9:92040750-92041350(+)
chr9:92041349-92041949(+)
chr9:92041920-92042520(+)
chr9:92042411-92043011(+)
chr9:92043181-92043781(+)
chr9:92044052-92044652(+)
chr9:92044728-92045328(+)
chr9:92045824-92046424(+)
chr9:92046714-92047314(+)
chr9:92047142-92047742(+)
chr9:92047688-92048288(+)
chr9:92048123-92048723(+)
chr9:92048653-92049253(+)
chr9:92049528-92050128(+)
chr9:92050226-92050826(+)
chr9:92051032-92051632(+)
chr9:92052025-92052625(+)
chr9:92052912-92053512(+)
chr9:92053672-92054272(+)
chr9:92054381-92054981(+)
chr9:92055341-92055941(+)
chr9:92055743-92056343(+)
chr9:92056424-92057024(+)
chr9:92057339-92057939(+)
chr9:92057769-92058369(+)
chr9:92058253-92058853(+)
chr9:92059027-92059627(+)
chr9:92059806-92060406(+)
chr9:92060249-92060849(+)
chr9:92060659-92061259(+)
chr9:92061332-92061932(+)
chr9:92061818-92062418(+)
chr9:92062330-92062930(+)
chr9:92063291-92063891(+)
chr9:92063930-92064530(+)
chr9:92066673-92067273(+)
chr9:92067507-92068107(+)
chr9:92068170-92068770(+)
chr9:92068800-92069400(+)
chr9:92069582-92070182(+)
chr9:92070217-92070817(+)
chr9:92070780-92071380(+)
chr9:92071734-92072334(+)
chr9:92072240-92072840(+)
chr9:92073998-92074598(+)
chr9:92074399-92074999(+)
chr9:92074915-92075515(+)
chr9:92076109-92076709(+)
chr9:92076999-92077599(+)
chr9:92077678-92078278(+)
chr9:92078080-92078680(+)
chr9:92078737-92079337(+)
chr9:92079360-92079960(+)
chr9:92079931-92080531(+)
chr9:92080441-92081041(+)
chr9:92081463-92082063(+)
chr9:92082007-92082607(+)
chr9:92082583-92083183(+)
chr9:92083402-92084002(+)
chr9:92084097-92084697(+)
chr9:92084594-92085194(+)
chr9:92085111-92085711(+)
chr9:92085556-92086156(+)
chr9:92086171-92086771(+)
chr9:92086870-92087470(+)
chr9:92088290-92088890(+)
chr9:92088873-92089473(+)
chr9:92089601-92090201(+)
chr9:92090352-92090952(+)
chr9:92090930-92091530(+)
chr9:92091830-92092430(+)
chr9:92092630-92093230(+)
chr9:92093609-92094209(+)
chr9:92094130-92094730(+)
chr9:92095292-92095892(+)
chr9:92096091-92096691(+)
chr9:92096716-92097316(+)
chr9:92097234-92097834(+)
chr9:92097792-92098392(+)
chr9:92098344-92098944(+)
chr9:92098802-92099402(+)
chr9:92099767-92100367(+)
chr9:92100603-92101203(+)
chr9:92101374-92101974(+)
chr9:92103013-92103613(+)
chr9:92103759-92104359(+)
chr9:92104307-92104907(+)
chr9:92104794-92105394(+)
chr9:92105442-92106042(+)
chr9:92105980-92106580(+)
chr9:92106630-92107230(+)
chr9:92107380-92107980(+)
chr9:92107928-92108528(+)
chr9:92108503-92109103(+)
chr9:92108996-92109596(+)
chr9:92109511-92110111(+)
chr9:92109983-92110583(+)
chr9:92110671-92111271(+)
chr9:92111096-92111696(+)
chr9:92111510-92112110(+)
chr9:92112046-92112646(+)
chr9:92112808-92113408(+)
chr9:92113432-92114032(+)
chr9:92113872-92114472(+)
chr9:92114481-92115081(+)
chr9:92115170-92115770(+)
chr9:92115630-92116230(+)
chr9:92116154-92116754(+)
chr9:92116864-92117464(+)
chr9:92117525-92118125(+)
chr9:92118255-92118855(+)
chr9:92119227-92119827(+)
chr9:92119961-92120561(+)
chr9:92120805-92121405(+)
chr9:92121210-92121810(+)
chr9:92121674-92122274(+)
chr9:92122336-92122936(+)
chr9:92123282-92123882(+)
chr9:92123791-92124391(+)
chr9:92124776-92125376(+)
chr9:92125672-92126272(+)
chr9:92126470-92127070(+)
chr9:92126975-92127575(+)
chr9:92128231-92128831(+)
chr9:92128651-92129251(+)
chr9:92129160-92129760(+)
chr9:92129733-92130333(+)
chr9:92130226-92130826(+)
chr9:92131360-92131960(+)
chr9:92133503-92134103(+)
chr9:92134238-92134838(+)
chr9:92135990-92136590(+)
chr9:92136575-92137175(+)
chr9:92137179-92137779(+)
chr9:92137663-92138263(+)
chr9:92138152-92138752(+)
chr9:92138738-92139338(+)
chr9:92139152-92139752(+)
chr9:92139820-92140420(+)
chr9:92140394-92140994(+)
chr9:92140819-92141419(+)
chr9:92141389-92141989(+)
chr9:92141907-92142507(+)
chr9:92142416-92143016(+)
chr9:92143351-92143951(+)
chr9:92144035-92144635(+)
chr9:92144500-92145100(+)
chr9:92145110-92145710(+)
chr9:92145590-92146190(+)
chr9:92146534-92147134(+)
chr9:92147231-92147831(+)
chr9:92147777-92148377(+)
chr9:92148458-92149058(+)
chr9:92149322-92149922(+)
chr9:92150230-92150830(+)
chr9:92151007-92151607(+)
chr9:92151536-92152136(+)
chr9:92152060-92152660(+)
chr9:92152705-92153305(+)
chr9:92153681-92154281(+)
chr9:92154368-92154968(+)
chr9:92155550-92156150(+)
chr9:92156458-92157058(+)
chr9:92157360-92157960(+)
chr9:92157943-92158543(+)
chr9:92158370-92158970(+)
chr9:92159004-92159604(+)
chr9:92159990-92160590(+)
chr9:92160790-92161390(+)
chr9:92162922-92163522(+)
chr9:92163430-92164030(+)
chr9:92163846-92164446(+)
chr9:92165475-92166075(+)
chr9:92167194-92167794(+)
chr9:92167605-92168205(+)
chr9:92168350-92168950(+)
chr9:92169117-92169717(+)
chr9:92169991-92170591(+)
chr9:92170763-92171363(+)
chr9:92171371-92171971(+)
chr9:92172430-92173030(+)
chr9:92172920-92173520(+)
chr9:92173350-92173950(+)
chr9:92173755-92174355(+)
chr9:92174430-92175030(+)
chr9:92174835-92175435(+)
chr9:92176810-92177410(+)
chr9:92177233-92177833(+)
chr9:92177832-92178432(+)
chr9:92178598-92179198(+)
chr9:92179295-92179895(+)
chr9:92180450-92181050(+)
chr9:92181043-92181643(+)
chr9:92182870-92183470(+)
chr9:92183570-92184170(+)
chr9:92184880-92185480(+)
chr9:92186030-92186630(+)
chr9:92186580-92187180(+)
chr9:92187344-92187944(+)
chr9:92189213-92189813(+)
chr9:92191161-92191761(+)
chr9:92191729-92192329(+)
chr9:92194120-92194720(+)
chr9:92194732-92195332(+)
chr9:92195204-92195804(+)
chr9:92195805-92196405(+)
chr9:92196660-92197260(+)
chr9:92201151-92201751(+)
chr9:92202832-92203432(+)
chr9:92203487-92204087(+)
chr9:92204355-92204955(+)
chr9:92204810-92205410(+)
chr9:92206080-92206680(+)
chr9:92206903-92207503(+)
chr9:92207322-92207922(+)
chr9:92207792-92208392(+)
chr9:92208594-92209194(+)
chr9:92209110-92209710(+)
chr9:92209647-92210247(+)
chr9:92210490-92211090(+)
chr9:92211801-92212401(+)
chr9:92212410-92213010(+)
chr9:92212917-92213517(+)
chr9:92213764-92214364(+)
chr9:92214688-92215288(+)
chr9:92215189-92215789(+)
chr9:92215737-92216337(+)
chr9:92216827-92217427(+)
chr9:92217801-92218401(+)
chr9:92218456-92219056(+)
chr9:92219019-92219619(+)
chr9:92219524-92220124(+)
chr9:92220307-92220907(+)
chr9:92221158-92221758(+)
chr9:92221858-92222458(+)
chr9:92222586-92223186(+)
chr9:92223028-92223628(+)
chr9:92223537-92224137(+)
chr9:92224362-92224962(+)
chr9:92225312-92225912(+)
chr9:92226225-92226825(+)
chr9:92226740-92227340(+)
chr9:92227640-92228240(+)
chr9:92228663-92229263(+)
chr9:92229103-92229703(+)
chr9:92230491-92231091(+)
chr9:92231002-92231602(+)
chr9:92231679-92232279(+)
chr9:92232400-92233000(+)
chr9:92232822-92233422(+)
chr9:92233342-92233942(+)
chr9:92233867-92234467(+)
chr9:92234596-92235196(+)
chr9:92235125-92235725(+)
chr9:92235724-92236324(+)
chr9:92236584-92237184(+)
chr9:92238155-92238755(+)
chr9:92238789-92239389(+)
chr9:92239254-92239854(+)
chr9:92239675-92240275(+)
chr9:92240831-92241431(+)
chr9:92241483-92242083(+)
chr9:92242015-92242615(+)
chr9:92242970-92243570(+)
chr9:92243398-92243998(+)
chr9:92244408-92245008(+)
chr9:92244855-92245455(+)
chr9:92245408-92246008(+)
chr9:92246175-92246775(+)
chr9:92247152-92247752(+)
chr9:92247613-92248213(+)
chr9:92248960-92249560(+)
chr9:92249793-92250393(+)
chr9:92250211-92250811(+)
chr9:92250661-92251261(+)
chr9:92251876-92252476(+)
chr9:92252635-92253235(+)
chr9:92253144-92253744(+)
chr9:92253668-92254268(+)
chr9:92254171-92254771(+)
chr9:92254645-92255245(+)
chr9:92255131-92255731(+)
chr9:92255610-92256210(+)
chr9:92256310-92256910(+)
chr9:92256810-92257410(+)
chr9:92257631-92258231(+)
chr9:92260393-92260993(+)
chr9:92261352-92261952(+)
chr9:92262282-92262882(+)
chr9:92263030-92263630(+)
chr9:92263480-92264080(+)
chr9:92263884-92264484(+)
chr9:92266310-92266910(+)
chr9:92268835-92269435(+)
chr9:92270082-92270682(+)
chr9:92270617-92271217(+)
chr9:92271042-92271642(+)
chr9:92272076-92272676(+)
chr9:92272567-92273167(+)
chr9:92273190-92273790(+)
chr9:92273761-92274361(+)
chr9:92274320-92274920(+)
chr9:92274979-92275579(+)
chr9:92275682-92276282(+)
chr9:92276271-92276871(+)
chr9:92276769-92277369(+)
chr9:92277621-92278221(+)
chr9:92278076-92278676(+)
chr9:92278772-92279372(+)
chr9:92279707-92280307(+)
chr9:92280264-92280864(+)
chr9:92280715-92281315(+)
chr9:92281140-92281740(+)
chr9:92281733-92282333(+)
chr9:92282539-92283139(+)
chr9:92283115-92283715(+)
chr9:92283703-92284303(+)
chr9:92284158-92284758(+)
chr9:92284948-92285548(+)
chr9:92285652-92286252(+)
chr9:92286491-92287091(+)
chr9:92287441-92288041(+)
chr9:92287951-92288551(+)
chr9:92288420-92289020(+)
chr9:92288850-92289450(+)
chr9:92289762-92290362(+)
chr9:92290259-92290859(+)
chr9:92291058-92291658(+)
chr9:92291526-92292126(+)
chr9:92291982-92292582(+)
chr9:92292739-92293339(+)
chr9:92293409-92294009(+)
chr9:92293818-92294418(+)
chr9:92294450-92295050(+)
chr9:92294879-92295479(+)
chr9:92295281-92295881(+)
chr9:92295968-92296568(+)
chr9:92296700-92297300(+)
chr9:92297291-92297891(+)
chr9:92297717-92298317(+)
chr9:92298274-92298874(+)
chr9:92299056-92299656(+)
chr9:92299847-92300447(+)
chr9:92300464-92301064(+)
chr9:92300964-92301564(+)
chr9:92301499-92302099(+)
chr9:92302009-92302609(+)
chr9:92302510-92303110(+)
chr9:92302932-92303532(+)
chr9:92303600-92304200(+)
chr9:92304188-92304788(+)
chr9:92305316-92305916(+)
chr9:92306115-92306715(+)
chr9:92306860-92307460(+)
chr9:92307870-92308470(+)
chr9:92308736-92309336(+)
chr9:92309300-92309900(+)
chr9:92309790-92310390(+)
chr9:92310281-92310881(+)
chr9:92310730-92311330(+)
chr9:92311750-92312350(+)
chr9:92312710-92313310(+)
chr9:92313410-92314010(+)
chr9:92314410-92315010(+)
chr9:92315136-92315736(+)
chr9:92315709-92316309(+)
chr9:92316145-92316745(+)
chr9:92316765-92317365(+)
chr9:92317205-92317805(+)
chr9:92317690-92318290(+)
chr9:92318455-92319055(+)
chr9:92319515-92320115(+)
chr9:92320450-92321050(+)
chr9:92320965-92321565(+)
chr9:92321501-92322101(+)
chr9:92322001-92322601(+)
chr9:92323050-92323650(+)
chr9:92323640-92324240(+)
chr9:92324596-92325196(+)
chr9:92325527-92326127(+)
chr9:92327085-92327685(+)
chr9:92328185-92328785(+)
chr9:92329132-92329732(+)
chr9:92329850-92330450(+)
chr9:92330516-92331116(+)
chr9:92331395-92331995(+)
chr9:92333020-92333620(+)
chr9:92333470-92334070(+)
chr9:92334007-92334607(+)
chr9:92334790-92335390(+)
chr9:92335554-92336154(+)
chr9:92336106-92336706(+)
chr9:92336705-92337305(+)
chr9:92337306-92337906(+)
chr9:92338414-92339014(+)
chr9:92339483-92340083(+)
chr9:92340021-92340621(+)
chr9:92341885-92342485(+)
chr9:92443270-92443870(+)
chr9:92444091-92444691(+)
chr9:92444494-92445094(+)
chr9:92445025-92445625(+)
chr9:92445560-92446160(+)
chr9:92446035-92446635(+)
chr9:92446905-92447505(+)
chr9:92447505-92448105(+)
chr9:92448075-92448675(+)
chr9:92448926-92449526(+)
chr9:92449383-92449983(+)
chr9:92450207-92450807(+)
chr9:92450869-92451469(+)
chr9:92451574-92452174(+)
chr9:92452590-92453190(+)
chr9:92453344-92453944(+)
chr9:92454141-92454741(+)
chr9:92454914-92455514(+)
chr9:92455484-92456084(+)
chr9:92456096-92456696(+)
chr9:92457109-92457709(+)
chr9:92457515-92458115(+)
chr9:92458251-92458851(+)
chr9:92459025-92459625(+)
chr9:92459473-92460073(+)
chr9:92460084-92460684(+)
chr9:92460933-92461533(+)
chr9:92461684-92462284(+)
chr9:92462370-92462970(+)
chr9:92462828-92463428(+)
chr9:92463261-92463861(+)
chr9:92464062-92464662(+)
chr9:92464925-92465525(+)
chr9:92465510-92466110(+)
chr9:92466010-92466610(+)
chr9:92466471-92467071(+)
chr9:92466955-92467555(+)
chr9:92467543-92468143(+)
chr9:92468351-92468951(+)
chr9:92469000-92469600(+)
chr9:92469424-92470024(+)
chr9:92469995-92470595(+)
chr9:92472001-92472601(+)
chr9:92472830-92473430(+)
chr9:92473612-92474212(+)
chr9:92474026-92474626(+)
chr9:92474596-92475196(+)
chr9:92475407-92476007(+)
chr9:92476137-92476737(+)
chr9:92476583-92477183(+)
chr9:92477131-92477731(+)
chr9:92477760-92478360(+)
chr9:92478433-92479033(+)
chr9:92478905-92479505(+)
chr9:92479681-92480281(+)
chr9:92480138-92480738(+)
chr9:92480740-92481340(+)
chr9:92481196-92481796(+)
chr9:92482310-92482910(+)
chr9:92482745-92483345(+)
chr9:92483203-92483803(+)
chr9:92484128-92484728(+)
chr9:92484722-92485322(+)
chr9:92485250-92485850(+)
chr9:92485712-92486312(+)
chr9:92486850-92487450(+)
chr9:92488003-92488603(+)
chr9:92489674-92490274(+)
chr9:92490132-92490732(+)
chr9:92490818-92491418(+)
chr9:92491300-92491900(+)
chr9:92492046-92492646(+)
chr9:92493094-92493694(+)
chr9:92493710-92494310(+)
chr9:92494224-92494824(+)
chr9:92494892-92495492(+)
chr9:92495862-92496462(+)
chr9:92496317-92496917(+)
chr9:92496919-92497519(+)
chr9:92498053-92498653(+)
chr9:92498622-92499222(+)
chr9:92499351-92499951(+)
chr9:92499905-92500505(+)
chr9:92500419-92501019(+)
chr9:92500937-92501537(+)
chr9:92501600-92502200(+)
chr9:92502157-92502757(+)
chr9:92502973-92503573(+)
chr9:92503573-92504173(+)
chr9:92504075-92504675(+)
chr9:92504830-92505430(+)
chr9:92505506-92506106(+)
chr9:92506310-92506910(+)
chr9:92507101-92507701(+)
chr9:92507692-92508292(+)
chr9:92508173-92508773(+)
chr9:92508950-92509550(+)
chr9:92509488-92510088(+)
chr9:92510249-92510849(+)
chr9:92511181-92511781(+)
chr9:92511763-92512363(+)
chr9:92512234-92512834(+)
chr9:92512746-92513346(+)
chr9:92513333-92513933(+)
chr9:92514064-92514664(+)
chr9:92514809-92515409(+)
chr9:92515400-92516000(+)
chr9:92515980-92516580(+)
chr9:92516655-92517255(+)
chr9:92517436-92518036(+)
chr9:92518063-92518663(+)
chr9:92518790-92519390(+)
chr9:92519305-92519905(+)
chr9:92519752-92520352(+)
chr9:92520436-92521036(+)
chr9:92520943-92521543(+)
chr9:92521650-92522250(+)
chr9:92522443-92523043(+)
chr9:92523262-92523862(+)
chr9:92523910-92524510(+)
chr9:92524465-92525065(+)
chr9:92525287-92525887(+)
chr9:92526152-92526752(+)
chr9:92527059-92527659(+)
chr9:92527795-92528395(+)
chr9:92678976-92679576(+)
chr9:92680018-92680618(+)
chr9:92680688-92681288(+)
chr9:92681482-92682082(+)
chr9:92682242-92682842(+)
chr9:92682743-92683343(+)
chr9:92683166-92683766(+)
chr9:92683850-92684450(+)
chr9:92684322-92684922(+)
chr9:92684963-92685563(+)
chr9:92685388-92685988(+)
chr9:92686157-92686757(+)
chr9:92687018-92687618(+)
chr9:92687555-92688155(+)
chr9:92688758-92689358(+)
chr9:92689709-92690309(+)
chr9:92690320-92690920(+)
chr9:92690813-92691413(+)
chr9:92691503-92692103(+)
chr9:92692118-92692718(+)
chr9:92692795-92693395(+)
chr9:92693228-92693828(+)
chr9:92693637-92694237(+)
chr9:92694161-92694761(+)
chr9:92694733-92695333(+)
chr9:92695180-92695780(+)
chr9:92695743-92696343(+)
chr9:92696378-92696978(+)
chr9:92696916-92697516(+)
chr9:92697372-92697972(+)
chr9:92697975-92698575(+)
chr9:92698407-92699007(+)
chr9:92699159-92699759(+)
chr9:92699612-92700212(+)
chr9:92700230-92700830(+)
chr9:92700927-92701527(+)
chr9:92701558-92702158(+)
chr9:92702190-92702790(+)
chr9:92702805-92703405(+)
chr9:92704036-92704636(+)
chr9:92704600-92705200(+)
chr9:92705017-92705617(+)
chr9:92705420-92706020(+)
chr9:92705873-92706473(+)
chr9:92706502-92707102(+)
chr9:92707293-92707893(+)
chr9:92707794-92708394(+)
chr9:92708245-92708845(+)
chr9:92708898-92709498(+)
chr9:92709650-92710250(+)
chr9:92710130-92710730(+)
chr9:92710642-92711242(+)
chr9:92711242-92711842(+)
chr9:92712370-92712970(+)
chr9:92713196-92713796(+)
chr9:92713872-92714472(+)
chr9:92714654-92715254(+)
chr9:92715390-92715990(+)
chr9:92715981-92716581(+)
chr9:92716429-92717029(+)
chr9:92717186-92717786(+)
chr9:92717950-92718550(+)
chr9:92718491-92719091(+)
chr9:92719036-92719636(+)
chr9:92719530-92720130(+)
chr9:92720349-92720949(+)
chr9:92721550-92722150(+)
chr9:92722550-92723150(+)
chr9:92723327-92723927(+)
chr9:92724166-92724766(+)
chr9:92724962-92725562(+)
chr9:92725490-92726090(+)
chr9:92726055-92726655(+)
chr9:92726807-92727407(+)
chr9:92727336-92727936(+)
chr9:92727740-92728340(+)
chr9:92729230-92729830(+)
chr9:92729755-92730355(+)
chr9:92731409-92732009(+)
chr9:92732235-92732835(+)
chr9:92732900-92733500(+)
chr9:92734120-92734720(+)
chr9:92734740-92735340(+)
chr9:92736140-92736740(+)
chr9:92737000-92737600(+)
chr9:92737826-92738426(+)
chr9:92738881-92739481(+)
chr9:92739646-92740246(+)
chr9:92740362-92740962(+)
chr9:92741029-92741629(+)
chr9:92741702-92742302(+)
chr9:92742305-92742905(+)
chr9:92742735-92743335(+)
chr9:92743312-92743912(+)
chr9:92743905-92744505(+)
chr9:92744580-92745180(+)
chr9:92745062-92745662(+)
chr9:92745635-92746235(+)
chr9:92746388-92746988(+)
chr9:92747206-92747806(+)
chr9:92747835-92748435(+)
chr9:92748368-92748968(+)
chr9:92749290-92749890(+)
chr9:92750204-92750804(+)
chr9:92750714-92751314(+)
chr9:92751184-92751784(+)
chr9:92751816-92752416(+)
chr9:92752628-92753228(+)
chr9:92753479-92754079(+)
chr9:92754094-92754694(+)
chr9:92754877-92755477(+)
chr9:92756311-92756911(+)
chr9:92756809-92757409(+)
chr9:92757287-92757887(+)
chr9:92757843-92758443(+)
chr9:92758290-92758890(+)
chr9:92758885-92759485(+)
chr9:92759339-92759939(+)
chr9:92759850-92760450(+)
chr9:92760687-92761287(+)
chr9:92761359-92761959(+)
chr9:92762107-92762707(+)
chr9:92762552-92763152(+)
chr9:92763108-92763708(+)
chr9:92763960-92764560(+)
chr9:92764496-92765096(+)
chr9:92764983-92765583(+)
chr9:92766180-92766780(+)
chr9:92766670-92767270(+)
chr9:92767510-92768110(+)
chr9:92768050-92768650(+)
chr9:92768900-92769500(+)
chr9:92769864-92770464(+)
chr9:92770316-92770916(+)
chr9:92771070-92771670(+)
chr9:92771665-92772265(+)
chr9:92772892-92773492(+)
chr9:92773590-92774190(+)
chr9:92774170-92774770(+)
chr9:92775143-92775743(+)
chr9:92775888-92776488(+)
chr9:92776562-92777162(+)
chr9:92777354-92777954(+)
chr9:92778111-92778711(+)
chr9:92778556-92779156(+)
chr9:92779310-92779910(+)
chr9:92779806-92780406(+)
chr9:92780245-92780845(+)
chr9:92780750-92781350(+)
chr9:92781290-92781890(+)
chr9:92781699-92782299(+)
chr9:92782491-92783091(+)
chr9:92783305-92783905(+)
chr9:92783870-92784470(+)
chr9:92784646-92785246(+)
chr9:92785310-92785910(+)
chr9:92785888-92786488(+)
chr9:92786575-92787175(+)
chr9:92787036-92787636(+)
chr9:92787986-92788586(+)
chr9:92788650-92789250(+)
chr9:92789397-92789997(+)
chr9:92790490-92791090(+)
chr9:92791554-92792154(+)
chr9:92792147-92792747(+)
chr9:92792810-92793410(+)
chr9:92793728-92794328(+)
chr9:92794432-92795032(+)
chr9:92795058-92795658(+)
chr9:92795790-92796390(+)
chr9:92796250-92796850(+)
chr9:92797365-92797965(+)
chr9:92797815-92798415(+)
chr9:92798250-92798850(+)
chr9:92799348-92799948(+)
chr9:92800072-92800672(+)
chr9:92800923-92801523(+)
chr9:92801692-92802292(+)
chr9:92802607-92803207(+)
chr9:92803370-92803970(+)
chr9:92803810-92804410(+)
chr9:92804439-92805039(+)
chr9:92805070-92805670(+)
chr9:92806408-92807008(+)
chr9:92806935-92807535(+)
chr9:92807948-92808548(+)
chr9:92808570-92809170(+)
chr9:92810210-92810810(+)
chr9:92812350-92812950(+)
chr9:92813990-92814590(+)
chr9:92815203-92815803(+)
chr9:92815770-92816370(+)
chr9:92816363-92816963(+)
chr9:92816953-92817553(+)
chr9:92817660-92818260(+)
chr9:92818250-92818850(+)
chr9:92818830-92819430(+)
chr9:92819313-92819913(+)
chr9:92820445-92821045(+)
chr9:92821644-92822244(+)
chr9:92822570-92823170(+)
chr9:92823376-92823976(+)
chr9:92824047-92824647(+)
chr9:92824650-92825250(+)
chr9:92825189-92825789(+)
chr9:92826010-92826610(+)
chr9:92826440-92827040(+)
chr9:92827075-92827675(+)
chr9:92827615-92828215(+)
chr9:92828226-92828826(+)
chr9:92828910-92829510(+)
chr9:92829440-92830040(+)
chr9:92831274-92831874(+)
chr9:92831790-92832390(+)
chr9:92832261-92832861(+)
chr9:92833459-92834059(+)
chr9:92833904-92834504(+)
chr9:92834410-92835010(+)
chr9:92835374-92835974(+)
chr9:92836110-92836710(+)
chr9:92836716-92837316(+)
chr9:92837700-92838300(+)
chr9:92838260-92838860(+)
chr9:92838818-92839418(+)
chr9:92839440-92840040(+)
chr9:92840011-92840611(+)
chr9:92840590-92841190(+)
chr9:92841228-92841828(+)
chr9:92841910-92842510(+)
chr9:92842620-92843220(+)
chr9:92843350-92843950(+)
chr9:92844287-92844887(+)
chr9:92845675-92846275(+)
chr9:92846965-92847565(+)
chr9:92848149-92848749(+)
chr9:92848590-92849190(+)
chr9:92849263-92849863(+)
chr9:92849800-92850400(+)
chr9:92850514-92851114(+)
chr9:92851166-92851766(+)
chr9:92852849-92853449(+)
chr9:92853330-92853930(+)
chr9:92854000-92854600(+)
chr9:92854695-92855295(+)
chr9:92855284-92855884(+)
chr9:92855829-92856429(+)
chr9:92856636-92857236(+)
chr9:92857388-92857988(+)
chr9:92857810-92858410(+)
chr9:92858520-92859120(+)
chr9:92859039-92859639(+)
chr9:92859651-92860251(+)
chr9:92860064-92860664(+)
chr9:92860612-92861212(+)
chr9:92861541-92862141(+)
chr9:92862221-92862821(+)
chr9:92863844-92864444(+)
chr9:92864437-92865037(+)
chr9:92864919-92865519(+)
chr9:92865920-92866520(+)
chr9:92866510-92867110(+)
chr9:92867116-92867716(+)
chr9:92867902-92868502(+)
chr9:92868390-92868990(+)
chr9:92869245-92869845(+)
chr9:92870208-92870808(+)
chr9:92870920-92871520(+)
chr9:92871390-92871990(+)
chr9:92871890-92872490(+)
chr9:92872930-92873530(+)
chr9:92873469-92874069(+)
chr9:92874000-92874600(+)
chr9:92874510-92875110(+)
chr9:92874980-92875580(+)
chr9:92875939-92876539(+)
chr9:92876778-92877378(+)
chr9:92877449-92878049(+)
chr9:92878268-92878868(+)
chr9:92879010-92879610(+)
chr9:92879460-92880060(+)
chr9:92881740-92882340(+)
chr9:92883190-92883790(+)
chr9:92883958-92884558(+)
chr9:92884680-92885280(+)
chr9:92885810-92886410(+)
chr9:92887142-92887742(+)
chr9:92887560-92888160(+)
chr9:92888286-92888886(+)
chr9:92888710-92889310(+)
chr9:92889290-92889890(+)
chr9:92890050-92890650(+)
chr9:92890760-92891360(+)
chr9:92891166-92891766(+)
chr9:92891700-92892300(+)
chr9:92892230-92892830(+)
chr9:92893010-92893610(+)
chr9:92893450-92894050(+)
chr9:92893910-92894510(+)
chr9:92895076-92895676(+)
chr9:92896030-92896630(+)
chr9:92896880-92897480(+)
chr9:92899988-92900588(+)
chr9:92900870-92901470(+)
chr9:92901480-92902080(+)
chr9:92902532-92903132(+)
chr9:92903258-92903858(+)
chr9:92903930-92904530(+)
chr9:92904746-92905346(+)
chr9:92906250-92906850(+)
chr9:92906707-92907307(+)
chr9:92908370-92908970(+)
chr9:92918647-92919247(+)
chr9:92919492-92920092(+)
chr9:92920107-92920707(+)
chr9:92920670-92921270(+)
chr9:92923340-92923940(+)
chr9:92923887-92924487(+)
chr9:92924980-92925580(+)
chr9:92927514-92928114(+)
chr9:92928015-92928615(+)
chr9:92928603-92929203(+)
chr9:92930021-92930621(+)
chr9:92930710-92931310(+)
chr9:92931259-92931859(+)
chr9:92931666-92932266(+)
chr9:92932325-92932925(+)
chr9:92933280-92933880(+)
chr9:92934530-92935130(+)
chr9:92935110-92935710(+)
chr9:92936037-92936637(+)
chr9:92936546-92937146(+)
chr9:92937827-92938427(+)
chr9:92938980-92939580(+)
chr9:92939551-92940151(+)
chr9:92940369-92940969(+)
chr9:92941180-92941780(+)
chr9:92941805-92942405(+)
chr9:92942565-92943165(+)
chr9:92944150-92944750(+)
chr9:92944874-92945474(+)
chr9:92947070-92947670(+)
chr9:92949750-92950350(+)
chr9:92950879-92951479(+)
chr9:92951472-92952072(+)
chr9:92954160-92954760(+)
chr9:92954672-92955272(+)
chr9:92961022-92961622(+)
chr9:92963370-92963970(+)
chr9:92963894-92964494(+)
chr9:92964845-92965445(+)
chr9:92966449-92967049(+)
chr9:92968160-92968760(+)
chr9:92968770-92969370(+)
chr9:92969230-92969830(+)
chr9:92970230-92970830(+)
chr9:92971450-92972050(+)
chr9:92972990-92973590(+)
chr9:92974290-92974890(+)
chr9:92975214-92975814(+)
chr9:92976030-92976630(+)
chr9:92977578-92978178(+)
chr9:92980451-92981051(+)
chr9:92981714-92982314(+)
chr9:92982535-92983135(+)
chr9:92983420-92984020(+)
chr9:92984055-92984655(+)
chr9:92984710-92985310(+)
chr9:92985258-92985858(+)
chr9:92986105-92986705(+)
chr9:92987050-92987650(+)
chr9:92987495-92988095(+)
chr9:92987905-92988505(+)
chr9:92988310-92988910(+)
chr9:92989015-92989615(+)
chr9:92989950-92990550(+)
chr9:92991014-92991614(+)
chr9:92993370-92993970(+)
chr9:92994310-92994910(+)
chr9:92995224-92995824(+)
chr9:92997010-92997610(+)
chr9:92997550-92998150(+)
chr9:93000070-93000670(+)
chr9:93002151-93002751(+)
chr9:93002871-93003471(+)
chr9:93003838-93004438(+)
chr9:93004522-93005122(+)
chr9:93006390-93006990(+)
chr9:93007946-93008546(+)
chr9:93009280-93009880(+)
chr9:93010410-93011010(+)
chr9:93011264-93011864(+)
chr9:93011820-93012420(+)
chr9:93012290-93012890(+)
chr9:93013000-93013600(+)
chr9:93013473-93014073(+)
chr9:93014300-93014900(+)
chr9:93014870-93015470(+)
chr9:93015330-93015930(+)
chr9:93016398-93016998(+)
chr9:93017580-93018180(+)
chr9:93018525-93019125(+)
chr9:93019163-93019763(+)
chr9:93019665-93020265(+)
chr9:93020395-93020995(+)
chr9:93021713-93022313(+)
chr9:93022580-93023180(+)
chr9:93023059-93023659(+)
chr9:93023490-93024090(+)
chr9:93024009-93024609(+)
chr9:93024410-93025010(+)
chr9:93025210-93025810(+)
chr9:93026083-93026683(+)
chr9:93026910-93027510(+)
chr9:93027530-93028130(+)
chr9:93028210-93028810(+)
chr9:93028830-93029430(+)
chr9:93029630-93030230(+)
chr9:93030890-93031490(+)
chr9:93031680-93032280(+)
chr9:93032106-93032706(+)
chr9:93032519-93033119(+)
chr9:93033033-93033633(+)
chr9:93033806-93034406(+)
chr9:93034335-93034935(+)
chr9:93035059-93035659(+)
chr9:93035490-93036090(+)
chr9:93036486-93037086(+)
chr9:93036900-93037500(+)
chr9:93037810-93038410(+)
chr9:93038370-93038970(+)
chr9:93039195-93039795(+)
chr9:93040090-93040690(+)
chr9:93040850-93041450(+)
chr9:93043110-93043710(+)
chr9:93046150-93046750(+)
chr9:93046830-93047430(+)
chr9:93048069-93048669(+)
chr9:93049070-93049670(+)
chr9:93049788-93050388(+)
chr9:93050494-93051094(+)
chr9:93051292-93051892(+)
chr9:93053025-93053625(+)
chr9:93053723-93054323(+)
chr9:93054249-93054849(+)
chr9:93055830-93056430(+)
chr9:93057700-93058300(+)
chr9:93058220-93058820(+)
chr9:93058641-93059241(+)
chr9:93059437-93060037(+)
chr9:93060213-93060813(+)
chr9:93062163-93062763(+)
chr9:93062960-93063560(+)
chr9:93063418-93064018(+)
chr9:93064064-93064664(+)
chr9:93064728-93065328(+)
chr9:93065173-93065773(+)
chr9:93065796-93066396(+)
chr9:93066328-93066928(+)
chr9:93066871-93067471(+)
chr9:93067870-93068470(+)
chr9:93068341-93068941(+)
chr9:93069320-93069920(+)
chr9:93070094-93070694(+)
chr9:93070846-93071446(+)
chr9:93071710-93072310(+)
chr9:93072171-93072771(+)
chr9:93072654-93073254(+)
chr9:93073500-93074100(+)
chr9:93074065-93074665(+)
chr9:93074470-93075070(+)
chr9:93075050-93075650(+)
chr9:93075610-93076210(+)
chr9:93076068-93076668(+)
chr9:93076750-93077350(+)
chr9:93077578-93078178(+)
chr9:93078650-93079250(+)
chr9:93079360-93079960(+)
chr9:93079950-93080550(+)
chr9:93080472-93081072(+)
chr9:93081330-93081930(+)
chr9:93082014-93082614(+)
chr9:93084474-93085074(+)
chr9:93085230-93085830(+)
chr9:93085880-93086480(+)
chr9:93086610-93087210(+)
chr9:93087048-93087648(+)
chr9:93087675-93088275(+)
chr9:93088360-93088960(+)
chr9:93089060-93089660(+)
chr9:93090266-93090866(+)
chr9:93091050-93091650(+)
chr9:93091515-93092115(+)
chr9:93091930-93092530(+)
chr9:93092388-93092988(+)
chr9:93093150-93093750(+)
chr9:93093554-93094154(+)
chr9:93094243-93094843(+)
chr9:93094948-93095548(+)
chr9:93095368-93095968(+)
chr9:93096435-93097035(+)
chr9:93097830-93098430(+)
chr9:93100270-93100870(+)
chr9:93100770-93101370(+)
chr9:93101370-93101970(+)
chr9:93101990-93102590(+)
chr9:93102588-93103188(+)
chr9:93103300-93103900(+)
chr9:93103890-93104490(+)
chr9:93104350-93104950(+)
chr9:93104770-93105370(+)
chr9:93105591-93106191(+)
chr9:93106171-93106771(+)
chr9:93107415-93108015(+)
chr9:93108150-93108750(+)
chr9:93108950-93109550(+)
chr9:93109430-93110030(+)
chr9:93109890-93110490(+)
chr9:93111092-93111692(+)
chr9:93111634-93112234(+)
chr9:93115136-93115736(+)
chr9:93116475-93117075(+)
chr9:93118990-93119590(+)
chr9:93119740-93120340(+)
chr9:93120270-93120870(+)
chr9:93121405-93122005(+)
chr9:93123150-93123750(+)
chr9:93123790-93124390(+)
chr9:93124230-93124830(+)
chr9:93125038-93125638(+)
chr9:93125470-93126070(+)
chr9:93127866-93128466(+)
chr9:93128503-93129103(+)
chr9:93129880-93130480(+)
chr9:93130436-93131036(+)
chr9:93131248-93131848(+)
chr9:93133450-93134050(+)
chr9:93134010-93134610(+)
chr9:93134970-93135570(+)
chr9:93137541-93138141(+)
chr9:93139423-93140023(+)
chr9:93139852-93140452(+)
chr9:93140260-93140860(+)
chr9:93140905-93141505(+)
chr9:93141923-93142523(+)
chr9:93142470-93143070(+)
chr9:93143470-93144070(+)
chr9:93145530-93146130(+)
chr9:93146651-93147251(+)
chr9:93147303-93147903(+)
chr9:93147938-93148538(+)
chr9:93148690-93149290(+)
chr9:93153107-93153707(+)
chr9:93153910-93154510(+)
chr9:93154882-93155482(+)
chr9:93155808-93156408(+)
chr9:93156590-93157190(+)
chr9:93157106-93157706(+)
chr9:93158105-93158705(+)
chr9:93158550-93159150(+)
chr9:93159121-93159721(+)
chr9:93159653-93160253(+)
chr9:93160210-93160810(+)
chr9:93161082-93161682(+)
chr9:93162170-93162770(+)
chr9:93164470-93165070(+)
chr9:93165515-93166115(+)
chr9:93166916-93167516(+)
chr9:93167875-93168475(+)
chr9:93168393-93168993(+)
chr9:93169750-93170350(+)
chr9:93170570-93171170(+)
chr9:93171170-93171770(+)
chr9:93172310-93172910(+)
chr9:93172850-93173450(+)
chr9:93173435-93174035(+)
chr9:93174720-93175320(+)
chr9:93175310-93175910(+)
chr9:93175730-93176330(+)
chr9:93176470-93177070(+)
chr9:93177000-93177600(+)
chr9:93179310-93179910(+)
chr9:93180529-93181129(+)
chr9:93181292-93181892(+)
chr9:93181703-93182303(+)
chr9:93182358-93182958(+)
chr9:93183014-93183614(+)
chr9:93183943-93184543(+)
chr9:93184554-93185154(+)
chr9:93185926-93186526(+)
chr9:93187085-93187685(+)
chr9:93187550-93188150(+)
chr9:93188410-93189010(+)
chr9:93189126-93189726(+)
chr9:93190092-93190692(+)
chr9:93190966-93191566(+)
chr9:93191732-93192332(+)
chr9:93192282-93192882(+)
chr9:93192890-93193490(+)
chr9:93193701-93194301(+)
chr9:93195173-93195773(+)
chr9:93195626-93196226(+)
chr9:93196138-93196738(+)
chr9:93197094-93197694(+)
chr9:93198470-93199070(+)
chr9:93199330-93199930(+)
chr9:93203070-93203670(+)
chr9:93203530-93204130(+)
chr9:93203979-93204579(+)
chr9:93204402-93205002(+)
chr9:93205060-93205660(+)
chr9:93206589-93207189(+)
chr9:93207494-93208094(+)
chr9:93208175-93208775(+)
chr9:93208670-93209270(+)
chr9:93209100-93209700(+)
chr9:93209963-93210563(+)
chr9:93210610-93211210(+)
chr9:93211522-93212122(+)
chr9:93212050-93212650(+)
chr9:93213490-93214090(+)
chr9:93213960-93214560(+)
chr9:93215090-93215690(+)
chr9:93215690-93216290(+)
chr9:93216790-93217390(+)
chr9:93217589-93218189(+)
chr9:93218350-93218950(+)
chr9:93218905-93219505(+)
chr9:93219475-93220075(+)
chr9:93219941-93220541(+)
chr9:93220656-93221256(+)
chr9:93221510-93222110(+)
chr9:93222396-93222996(+)
chr9:93224760-93225360(+)
chr9:93225540-93226140(+)
chr9:93226581-93227181(+)
chr9:93227152-93227752(+)
chr9:93228160-93228760(+)
chr9:93228675-93229275(+)
chr9:93229660-93230260(+)
chr9:93230569-93231169(+)
chr9:93231575-93232175(+)
chr9:93232067-93232667(+)
chr9:93232760-93233360(+)
chr9:93233450-93234050(+)
chr9:93234050-93234650(+)
chr9:93235490-93236090(+)
chr9:93235943-93236543(+)
chr9:93236475-93237075(+)
chr9:93237193-93237793(+)
chr9:93238240-93238840(+)
chr9:93238914-93239514(+)
chr9:93239706-93240306(+)
chr9:93240230-93240830(+)
chr9:93240906-93241506(+)
chr9:93241906-93242506(+)
chr9:93244508-93245108(+)
chr9:93244912-93245512(+)
chr9:93245798-93246398(+)
chr9:93246710-93247310(+)
chr9:93247690-93248290(+)
chr9:93248292-93248892(+)
chr9:93249120-93249720(+)
chr9:93250010-93250610(+)
chr9:93251090-93251690(+)
chr9:93251510-93252110(+)
chr9:93253170-93253770(+)
chr9:93254580-93255180(+)
chr9:93256790-93257390(+)
chr9:93257330-93257930(+)
chr9:93257810-93258410(+)
chr9:93258510-93259110(+)
chr9:93258940-93259540(+)
chr9:93259719-93260319(+)
chr9:93260565-93261165(+)
chr9:93261300-93261900(+)
chr9:93262053-93262653(+)
chr9:93262508-93263108(+)
chr9:93263230-93263830(+)
chr9:93263670-93264270(+)
chr9:93264190-93264790(+)
chr9:93265430-93266030(+)
chr9:93266634-93267234(+)
chr9:93267590-93268190(+)
chr9:93268570-93269170(+)
chr9:93270282-93270882(+)
chr9:93271098-93271698(+)
chr9:93271818-93272418(+)
chr9:93272236-93272836(+)
chr9:93272990-93273590(+)
chr9:93274270-93274870(+)
chr9:93274720-93275320(+)
chr9:93275690-93276290(+)
chr9:93276669-93277269(+)
chr9:93277679-93278279(+)
chr9:93278930-93279530(+)
chr9:93279340-93279940(+)
chr9:93279846-93280446(+)
chr9:93280420-93281020(+)
chr9:93280827-93281427(+)
chr9:93283390-93283990(+)
chr9:93283808-93284408(+)
chr9:93284493-93285093(+)
chr9:93285652-93286252(+)
chr9:93286223-93286823(+)
chr9:93286801-93287401(+)
chr9:93287375-93287975(+)
chr9:93287883-93288483(+)
chr9:93288545-93289145(+)
chr9:93293300-93293900(+)
chr9:93296900-93297500(+)
chr9:93297658-93298258(+)
chr9:93298487-93299087(+)
chr9:93298910-93299510(+)
chr9:93299490-93300090(+)
chr9:93300475-93301075(+)
chr9:93301491-93302091(+)
chr9:93301900-93302500(+)
chr9:93303090-93303690(+)
chr9:93304700-93305300(+)
chr9:93305618-93306218(+)
chr9:93306653-93307253(+)
chr9:93307173-93307773(+)
chr9:93307934-93308534(+)
chr9:93308422-93309022(+)
chr9:93309310-93309910(+)
chr9:93310083-93310683(+)
chr9:93310507-93311107(+)
chr9:93311580-93312180(+)
chr9:93313050-93313650(+)
chr9:93313510-93314110(+)
chr9:93313920-93314520(+)
chr9:93314631-93315231(+)
chr9:93315330-93315930(+)
chr9:93316420-93317020(+)
chr9:93316990-93317590(+)
chr9:93317557-93318157(+)
chr9:93318110-93318710(+)
chr9:93319173-93319773(+)
chr9:93319830-93320430(+)
chr9:93320544-93321144(+)
chr9:93321873-93322473(+)
chr9:93322870-93323470(+)
chr9:93323910-93324510(+)
chr9:93324424-93325024(+)
chr9:93325870-93326470(+)
chr9:93327237-93327837(+)
chr9:93328594-93329194(+)
chr9:93329647-93330247(+)
chr9:93330812-93331412(+)
chr9:93331260-93331860(+)
chr9:93331686-93332286(+)
chr9:93333312-93333912(+)
chr9:93333884-93334484(+)
chr9:93334850-93335450(+)
chr9:93335570-93336170(+)
chr9:93337855-93338455(+)
chr9:93339240-93339840(+)
chr9:93340221-93340821(+)
chr9:93340700-93341300(+)
chr9:93341374-93341974(+)
chr9:93341971-93342571(+)
chr9:93342795-93343395(+)
chr9:93343311-93343911(+)
chr9:93344437-93345037(+)
chr9:93344890-93345490(+)
chr9:93345400-93346000(+)
chr9:93346123-93346723(+)
chr9:93346744-93347344(+)
chr9:93348278-93348878(+)
chr9:93349430-93350030(+)
chr9:93350250-93350850(+)
chr9:93351870-93352470(+)
chr9:93355330-93355930(+)
chr9:93355883-93356483(+)
chr9:93356850-93357450(+)
chr9:93358070-93358670(+)
chr9:93358908-93359508(+)
chr9:93359320-93359920(+)
chr9:93360420-93361020(+)
chr9:93361009-93361609(+)
chr9:93362209-93362809(+)
chr9:93363215-93363815(+)
chr9:93367110-93367710(+)
chr9:93367960-93368560(+)
chr9:93369210-93369810(+)
chr9:93369762-93370362(+)
chr9:93370237-93370837(+)
chr9:93371151-93371751(+)
chr9:93371884-93372484(+)
chr9:93372450-93373050(+)
chr9:93373364-93373964(+)
chr9:93373787-93374387(+)
chr9:93374250-93374850(+)
chr9:93375046-93375646(+)
chr9:93375592-93376192(+)
chr9:93376450-93377050(+)
chr9:93377230-93377830(+)
chr9:93377832-93378432(+)
chr9:93379018-93379618(+)
chr9:93381157-93381757(+)
chr9:93382830-93383430(+)
chr9:93385180-93385780(+)
chr9:93386555-93387155(+)
chr9:93390274-93390874(+)
chr9:93391310-93391910(+)
chr9:93391795-93392395(+)
chr9:93392276-93392876(+)
chr9:93392750-93393350(+)
chr9:93393522-93394122(+)
chr9:93394186-93394786(+)
chr9:93394920-93395520(+)
chr9:93395690-93396290(+)
chr9:93396380-93396980(+)
chr9:93396810-93397410(+)
chr9:93397690-93398290(+)
chr9:93398570-93399170(+)
chr9:93399070-93399670(+)
chr9:93399743-93400343(+)
chr9:93400520-93401120(+)
chr9:93401026-93401626(+)
chr9:93401771-93402371(+)
chr9:93402486-93403086(+)
chr9:93403327-93403927(+)
chr9:93404177-93404777(+)
chr9:93404578-93405178(+)
chr9:93404997-93405597(+)
chr9:93405775-93406375(+)
chr9:93406300-93406900(+)
chr9:93406706-93407306(+)
chr9:93407440-93408040(+)
chr9:93408049-93408649(+)
chr9:93408563-93409163(+)
chr9:93409614-93410214(+)
chr9:93410250-93410850(+)
chr9:93410908-93411508(+)
chr9:93411590-93412190(+)
chr9:93412420-93413020(+)
chr9:93413040-93413640(+)
chr9:93413821-93414421(+)
chr9:93415415-93416015(+)
chr9:93418064-93418664(+)
chr9:93418550-93419150(+)
chr9:93419060-93419660(+)
chr9:93420370-93420970(+)
chr9:93422001-93422601(+)
chr9:93422665-93423265(+)
chr9:93424080-93424680(+)
chr9:93424990-93425590(+)
chr9:93427261-93427861(+)
chr9:93427740-93428340(+)
chr9:93428350-93428950(+)
chr9:93428770-93429370(+)
chr9:93429170-93429770(+)
chr9:93430650-93431250(+)
chr9:93431403-93432003(+)
chr9:93432830-93433430(+)
chr9:93433736-93434336(+)
chr9:93436910-93437510(+)
chr9:93438190-93438790(+)
chr9:93438710-93439310(+)
chr9:93439470-93440070(+)
chr9:93439920-93440520(+)
chr9:93440530-93441130(+)
chr9:93441562-93442162(+)
chr9:93442070-93442670(+)
chr9:93443053-93443653(+)
chr9:93443574-93444174(+)
chr9:93444295-93444895(+)
chr9:93444720-93445320(+)
chr9:93445390-93445990(+)
chr9:93446143-93446743(+)
chr9:93446846-93447446(+)
chr9:93447791-93448391(+)
chr9:93448875-93449475(+)
chr9:93455724-93456324(+)
chr9:93456240-93456840(+)
chr9:93457418-93458018(+)
chr9:93457950-93458550(+)
chr9:93458470-93459070(+)
chr9:93459063-93459663(+)
chr9:93459518-93460118(+)
chr9:93460086-93460686(+)
chr9:93461084-93461684(+)
chr9:93461630-93462230(+)
chr9:93462462-93463062(+)
chr9:93463078-93463678(+)
chr9:93463730-93464330(+)
chr9:93464559-93465159(+)
chr9:93465008-93465608(+)
chr9:93465860-93466460(+)
chr9:93466670-93467270(+)
chr9:93467730-93468330(+)
chr9:93468323-93468923(+)
chr9:93468784-93469384(+)
chr9:93469199-93469799(+)
chr9:93473090-93473690(+)
chr9:93474300-93474900(+)
chr9:93475240-93475840(+)
chr9:93475986-93476586(+)
chr9:93476753-93477353(+)
chr9:93478330-93478930(+)
chr9:93478970-93479570(+)
chr9:93480090-93480690(+)
chr9:93481182-93481782(+)
chr9:93482095-93482695(+)
chr9:93482812-93483412(+)
chr9:93483356-93483956(+)
chr9:93484243-93484843(+)
chr9:93484960-93485560(+)
chr9:93486269-93486869(+)
chr9:93487043-93487643(+)
chr9:93487470-93488070(+)
chr9:93487875-93488475(+)
chr9:93488431-93489031(+)
chr9:93489664-93490264(+)
chr9:93490269-93490869(+)
chr9:93491590-93492190(+)
chr9:93492667-93493267(+)
chr9:93494000-93494600(+)
chr9:93494652-93495252(+)
chr9:93495375-93495975(+)
chr9:93496870-93497470(+)
chr9:93497620-93498220(+)
chr9:93498147-93498747(+)
chr9:93499335-93499935(+)
chr9:93500320-93500920(+)
chr9:93500770-93501370(+)
chr9:93501650-93502250(+)
chr9:93502350-93502950(+)
chr9:93503114-93503714(+)
chr9:93503650-93504250(+)
chr9:93505150-93505750(+)
chr9:93506232-93506832(+)
chr9:93506730-93507330(+)
chr9:93508419-93509019(+)
chr9:93509020-93509620(+)
chr9:93511490-93512090(+)
chr9:93512754-93513354(+)
chr9:93513950-93514550(+)
chr9:93515375-93515975(+)
chr9:93515931-93516531(+)
chr9:93516880-93517480(+)
chr9:93517907-93518507(+)
chr9:93518538-93519138(+)
chr9:93519193-93519793(+)
chr9:93520600-93521200(+)
chr9:93521760-93522360(+)
chr9:93522771-93523371(+)
chr9:93523250-93523850(+)
chr9:93524206-93524806(+)
chr9:93524778-93525378(+)
chr9:93525437-93526037(+)
chr9:93526118-93526718(+)
chr9:93526750-93527350(+)
chr9:93527190-93527790(+)
chr9:93528070-93528670(+)
chr9:93528550-93529150(+)
chr9:93529023-93529623(+)
chr9:93529663-93530263(+)
chr9:93530410-93531010(+)
chr9:93531131-93531731(+)
chr9:93531847-93532447(+)
chr9:93532481-93533081(+)
chr9:93533178-93533778(+)
chr9:93533895-93534495(+)
chr9:93534650-93535250(+)
chr9:93535754-93536354(+)
chr9:93536808-93537408(+)
chr9:93537235-93537835(+)
chr9:93537822-93538422(+)
chr9:93538470-93539070(+)
chr9:93539745-93540345(+)
chr9:93540914-93541514(+)
chr9:93543374-93543974(+)
chr9:93543955-93544555(+)
chr9:93545304-93545904(+)
chr9:93545725-93546325(+)
chr9:93546230-93546830(+)
chr9:93547300-93547900(+)
chr9:93547880-93548480(+)
chr9:93549297-93549897(+)
chr9:93550230-93550830(+)
chr9:93550794-93551394(+)
chr9:93551632-93552232(+)
chr9:93552075-93552675(+)
chr9:93552860-93553460(+)
chr9:93554080-93554680(+)
chr9:93555842-93556442(+)
chr9:93556488-93557088(+)
chr9:93557268-93557868(+)
chr9:93558132-93558732(+)
chr9:93558644-93559244(+)
chr9:93559450-93560050(+)
chr9:93559980-93560580(+)
chr9:93560930-93561530(+)
chr9:93561670-93562270(+)
chr9:93562292-93562892(+)
chr9:93563677-93564277(+)
chr9:93564437-93565037(+)
chr9:93565041-93565641(+)
chr9:93565611-93566211(+)
chr9:93566303-93566903(+)
chr9:93566786-93567386(+)
chr9:93567201-93567801(+)
chr9:93567710-93568310(+)
chr9:93568446-93569046(+)
chr9:93569108-93569708(+)
chr9:93569673-93570273(+)
chr9:93570408-93571008(+)
chr9:93571010-93571610(+)
chr9:93571738-93572338(+)
chr9:93572334-93572934(+)
chr9:93572867-93573467(+)
chr9:93573614-93574214(+)
chr9:93574244-93574844(+)
chr9:93574722-93575322(+)
chr9:93575303-93575903(+)
chr9:93575731-93576331(+)
chr9:93576438-93577038(+)
chr9:93576940-93577540(+)
chr9:93577522-93578122(+)
chr9:93578140-93578740(+)
chr9:93579090-93579690(+)
chr9:93579540-93580140(+)
chr9:93580472-93581072(+)
chr9:93581200-93581800(+)
chr9:93581800-93582400(+)
chr9:93582405-93583005(+)
chr9:93583135-93583735(+)
chr9:93583871-93584471(+)
chr9:93585050-93585650(+)
chr9:93586490-93587090(+)
chr9:93587020-93587620(+)
chr9:93587811-93588411(+)
chr9:93588382-93588982(+)
chr9:93588950-93589550(+)
chr9:93589413-93590013(+)
chr9:93590118-93590718(+)
chr9:93590696-93591296(+)
chr9:93591557-93592157(+)
chr9:93592277-93592877(+)
chr9:93593218-93593818(+)
chr9:93593801-93594401(+)
chr9:93594394-93594994(+)
chr9:93595088-93595688(+)
chr9:93595520-93596120(+)
chr9:93596189-93596789(+)
chr9:93597319-93597919(+)
chr9:93598744-93599344(+)
chr9:93599593-93600193(+)
chr9:93600310-93600910(+)
chr9:93600884-93601484(+)
chr9:93601442-93602042(+)
chr9:93602219-93602819(+)
chr9:93602824-93603424(+)
chr9:93603394-93603994(+)
chr9:93604348-93604948(+)
chr9:93605156-93605756(+)
chr9:93605890-93606490(+)
chr9:93606640-93607240(+)
chr9:93607378-93607978(+)
chr9:93608279-93608879(+)
chr9:93609037-93609637(+)
chr9:93609715-93610315(+)
chr9:93610201-93610801(+)
chr9:93610911-93611511(+)
chr9:93611330-93611930(+)
chr9:93611951-93612551(+)
chr9:93613027-93613627(+)
chr9:93613624-93614224(+)
chr9:93614487-93615087(+)
chr9:93614950-93615550(+)
chr9:93616040-93616640(+)
chr9:93616782-93617382(+)
chr9:93617320-93617920(+)
chr9:93617785-93618385(+)
chr9:93619232-93619832(+)
chr9:93620143-93620743(+)
chr9:93620675-93621275(+)
chr9:93621620-93622220(+)
chr9:93622600-93623200(+)
chr9:93623025-93623625(+)
chr9:93624030-93624630(+)
chr9:93624470-93625070(+)
chr9:93625022-93625622(+)
chr9:93625750-93626350(+)
chr9:93626370-93626970(+)
chr9:93626991-93627591(+)
chr9:93627455-93628055(+)
chr9:93628415-93629015(+)
chr9:93629305-93629905(+)
chr9:93630270-93630870(+)
chr9:93630753-93631353(+)
chr9:93631758-93632358(+)
chr9:93632240-93632840(+)
chr9:93633172-93633772(+)
chr9:93633783-93634383(+)
chr9:93634230-93634830(+)
chr9:93635022-93635622(+)
chr9:93635736-93636336(+)
chr9:93636433-93637033(+)
chr9:93637370-93637970(+)
chr9:93638090-93638690(+)
chr9:93639210-93639810(+)
chr9:93639750-93640350(+)
chr9:93640728-93641328(+)
chr9:93641310-93641910(+)
chr9:93642065-93642665(+)
chr9:93642749-93643349(+)
chr9:93643806-93644406(+)
chr9:93644324-93644924(+)
chr9:93644823-93645423(+)
chr9:93645290-93645890(+)
chr9:93645770-93646370(+)
chr9:93646275-93646875(+)
chr9:93647835-93648435(+)
chr9:93649590-93650190(+)
chr9:93650020-93650620(+)
chr9:93650660-93651260(+)
chr9:93651540-93652140(+)
chr9:93652322-93652922(+)
chr9:93652947-93653547(+)
chr9:93653695-93654295(+)
chr9:93654205-93654805(+)
chr9:93654654-93655254(+)
chr9:93655106-93655706(+)
chr9:93655945-93656545(+)
chr9:93657399-93657999(+)
chr9:93658256-93658856(+)
chr9:93659030-93659630(+)
chr9:93659459-93660059(+)
chr9:93660373-93660973(+)
chr9:93660955-93661555(+)
chr9:93661550-93662150(+)
chr9:93662316-93662916(+)
chr9:93662926-93663526(+)
chr9:93663639-93664239(+)
chr9:93664390-93664990(+)
chr9:93664890-93665490(+)
chr9:93665403-93666003(+)
chr9:93665967-93666567(+)
chr9:93666740-93667340(+)
chr9:93667206-93667806(+)
chr9:93667879-93668479(+)
chr9:93668536-93669136(+)
chr9:93668968-93669568(+)
chr9:93669945-93670545(+)
chr9:93670783-93671383(+)
chr9:93671409-93672009(+)
chr9:93671965-93672565(+)
chr9:93672550-93673150(+)
chr9:93673330-93673930(+)
chr9:93674077-93674677(+)
chr9:93674560-93675160(+)
chr9:93675063-93675663(+)
chr9:93675591-93676191(+)
chr9:93676334-93676934(+)
chr9:93677066-93677666(+)
chr9:93677836-93678436(+)
chr9:93678608-93679208(+)
chr9:93681500-93682100(+)
chr9:93682129-93682729(+)
chr9:93683287-93683887(+)
chr9:93684067-93684667(+)
chr9:93685190-93685790(+)
chr9:93685995-93686595(+)
chr9:93686697-93687297(+)
chr9:93687835-93688435(+)
chr9:93689090-93689690(+)
chr9:93689599-93690199(+)
chr9:93690410-93691010(+)
chr9:93691070-93691670(+)
chr9:93691903-93692503(+)
chr9:93692894-93693494(+)
chr9:93693593-93694193(+)
chr9:93694310-93694910(+)
chr9:93694940-93695540(+)
chr9:93695710-93696310(+)
chr9:93696545-93697145(+)
chr9:93697355-93697955(+)
chr9:93698431-93699031(+)
chr9:93699259-93699859(+)
chr9:93699835-93700435(+)
chr9:93700430-93701030(+)
chr9:93701428-93702028(+)
chr9:93702062-93702662(+)
chr9:93702750-93703350(+)
chr9:93703620-93704220(+)
chr9:93704730-93705330(+)
chr9:93705598-93706198(+)
chr9:93706483-93707083(+)
chr9:93707065-93707665(+)
chr9:93707642-93708242(+)
chr9:93708335-93708935(+)
chr9:93709173-93709773(+)
chr9:93709850-93710450(+)
chr9:93710318-93710918(+)
chr9:93711013-93711613(+)
chr9:93711880-93712480(+)
chr9:93712739-93713339(+)
chr9:93713490-93714090(+)
chr9:93714270-93714870(+)
chr9:93714700-93715300(+)
chr9:93715376-93715976(+)
chr9:93715963-93716563(+)
chr9:93717590-93718190(+)
chr9:93718218-93718818(+)
chr9:93718619-93719219(+)
chr9:93719190-93719790(+)
chr9:93719670-93720270(+)
chr9:93720463-93721063(+)
chr9:93720990-93721590(+)
chr9:93721610-93722210(+)
chr9:93722221-93722821(+)
chr9:93723116-93723716(+)
chr9:93723556-93724156(+)
chr9:93724090-93724690(+)
chr9:93724630-93725230(+)
chr9:93725070-93725670(+)
chr9:93725590-93726190(+)
chr9:93726493-93727093(+)
chr9:93727341-93727941(+)
chr9:93728043-93728643(+)
chr9:93728711-93729311(+)
chr9:93729359-93729959(+)
chr9:93729760-93730360(+)
chr9:93730353-93730953(+)
chr9:93731407-93732007(+)
chr9:93732018-93732618(+)
chr9:93732781-93733381(+)
chr9:93733590-93734190(+)
chr9:93734156-93734756(+)
chr9:93734764-93735364(+)
chr9:93735670-93736270(+)
chr9:93736182-93736782(+)
chr9:93737013-93737613(+)
chr9:93737438-93738038(+)
chr9:93738077-93738677(+)
chr9:93738770-93739370(+)
chr9:93739230-93739830(+)
chr9:93739846-93740446(+)
chr9:93740790-93741390(+)
chr9:93741483-93742083(+)
chr9:93743029-93743629(+)
chr9:93743865-93744465(+)
chr9:93744270-93744870(+)
chr9:93745070-93745670(+)
chr9:93745565-93746165(+)
chr9:93746145-93746745(+)
chr9:93746650-93747250(+)
chr9:93747394-93747994(+)
chr9:93747824-93748424(+)
chr9:93748357-93748957(+)
chr9:93748894-93749494(+)
chr9:93749604-93750204(+)
chr9:93750475-93751075(+)
chr9:93751270-93751870(+)
chr9:93752130-93752730(+)
chr9:93752630-93753230(+)
chr9:93754093-93754693(+)
chr9:93754501-93755101(+)
chr9:93754902-93755502(+)
chr9:93757718-93758318(+)
chr9:93758452-93759052(+)
chr9:93759013-93759613(+)
chr9:93760749-93761349(+)
chr9:93761567-93762167(+)
chr9:93762142-93762742(+)
chr9:93762871-93763471(+)
chr9:93763307-93763907(+)
chr9:93764596-93765196(+)
chr9:93765103-93765703(+)
chr9:93765930-93766530(+)
chr9:93766590-93767190(+)
chr9:93767131-93767731(+)
chr9:93768121-93768721(+)
chr9:93769350-93769950(+)
chr9:93770230-93770830(+)
chr9:93770730-93771330(+)
chr9:93771910-93772510(+)
chr9:93772570-93773170(+)
chr9:93774203-93774803(+)
chr9:93774840-93775440(+)
chr9:93775599-93776199(+)
chr9:93776150-93776750(+)
chr9:93776650-93777250(+)
chr9:93777064-93777664(+)
chr9:93778470-93779070(+)
chr9:93779010-93779610(+)
chr9:93779450-93780050(+)
chr9:93780085-93780685(+)
chr9:93780650-93781250(+)
chr9:93782010-93782610(+)
chr9:93782735-93783335(+)
chr9:93783800-93784400(+)
chr9:93784249-93784849(+)
chr9:93785125-93785725(+)
chr9:93785939-93786539(+)
chr9:93786923-93787523(+)
chr9:93787760-93788360(+)
chr9:93788370-93788970(+)
chr9:93788830-93789430(+)
chr9:93789300-93789900(+)
chr9:93789710-93790310(+)
chr9:93790130-93790730(+)
chr9:93790552-93791152(+)
chr9:93791338-93791938(+)
chr9:93791921-93792521(+)
chr9:93792500-93793100(+)
chr9:93792936-93793536(+)
chr9:93793790-93794390(+)
chr9:93794378-93794978(+)
chr9:93794970-93795570(+)
chr9:93795464-93796064(+)
chr9:93795943-93796543(+)
chr9:93796750-93797350(+)
chr9:93797217-93797817(+)
chr9:93797963-93798563(+)
chr9:93798625-93799225(+)
chr9:93799346-93799946(+)
chr9:93800050-93800650(+)
chr9:93800704-93801304(+)
chr9:93801123-93801723(+)
chr9:93801830-93802430(+)
chr9:93802330-93802930(+)
chr9:93803161-93803761(+)
chr9:93804137-93804737(+)
chr9:93805066-93805666(+)
chr9:93805845-93806445(+)
chr9:93806540-93807140(+)
chr9:93807214-93807814(+)
chr9:93808029-93808629(+)
chr9:93808859-93809459(+)
chr9:93809699-93810299(+)
chr9:93810175-93810775(+)
chr9:93810883-93811483(+)
chr9:93811340-93811940(+)
chr9:93812690-93813290(+)
chr9:93813190-93813790(+)
chr9:93813830-93814430(+)
chr9:93815459-93816059(+)
chr9:93815903-93816503(+)
chr9:93816780-93817380(+)
chr9:93818001-93818601(+)
chr9:93819073-93819673(+)
chr9:93819863-93820463(+)
chr9:93820454-93821054(+)
chr9:93820954-93821554(+)
chr9:93821911-93822511(+)
chr9:93822660-93823260(+)
chr9:93823063-93823663(+)
chr9:93823633-93824233(+)
chr9:93824070-93824670(+)
chr9:93824505-93825105(+)
chr9:93825350-93825950(+)
chr9:93827360-93827960(+)
chr9:93828454-93829054(+)
chr9:93829080-93829680(+)
chr9:93829543-93830143(+)
chr9:93830600-93831200(+)
chr9:93831070-93831670(+)
chr9:93831725-93832325(+)
chr9:93832270-93832870(+)
chr9:93832770-93833370(+)
chr9:93833625-93834225(+)
chr9:93834197-93834797(+)
chr9:93835305-93835905(+)
chr9:93836203-93836803(+)
chr9:93836995-93837595(+)
chr9:93837483-93838083(+)
chr9:93839202-93839802(+)
chr9:93839803-93840403(+)
chr9:93840257-93840857(+)
chr9:93840899-93841499(+)
chr9:93841815-93842415(+)
chr9:93842350-93842950(+)
chr9:93843130-93843730(+)
chr9:93843590-93844190(+)
chr9:93844030-93844630(+)
chr9:93844862-93845462(+)
chr9:93845270-93845870(+)
chr9:93846100-93846700(+)
chr9:93846620-93847220(+)
chr9:93847100-93847700(+)
chr9:93847688-93848288(+)
chr9:93848163-93848763(+)
chr9:93848946-93849546(+)
chr9:93849375-93849975(+)
chr9:93850230-93850830(+)
chr9:93850777-93851377(+)
chr9:93851305-93851905(+)
chr9:93851816-93852416(+)
chr9:93852400-93853000(+)
chr9:93852850-93853450(+)
chr9:93853350-93853950(+)
chr9:93853790-93854390(+)
chr9:93854790-93855390(+)
chr9:93855390-93855990(+)
chr9:93857570-93858170(+)
chr9:93858340-93858940(+)
chr9:93859230-93859830(+)
chr9:93859830-93860430(+)
chr9:93860550-93861150(+)
chr9:93861383-93861983(+)
chr9:93862279-93862879(+)
chr9:93862965-93863565(+)
chr9:93863448-93864048(+)
chr9:93863880-93864480(+)
chr9:93864304-93864904(+)
chr9:93864852-93865452(+)
chr9:93865431-93866031(+)
chr9:93866108-93866708(+)
chr9:93866510-93867110(+)
chr9:93867170-93867770(+)
chr9:93867610-93868210(+)
chr9:93868050-93868650(+)
chr9:93868622-93869222(+)
chr9:93869380-93869980(+)
chr9:93870500-93871100(+)
chr9:93871450-93872050(+)
chr9:93872908-93873508(+)
chr9:93873350-93873950(+)
chr9:93874304-93874904(+)
chr9:93875060-93875660(+)
chr9:93875986-93876586(+)
chr9:93878326-93878926(+)
chr9:93878766-93879366(+)
chr9:93879486-93880086(+)
chr9:93880331-93880931(+)
chr9:93881304-93881904(+)
chr9:93881849-93882449(+)
chr9:93882294-93882894(+)
chr9:93882720-93883320(+)
chr9:93884086-93884686(+)
chr9:93884938-93885538(+)
chr9:93886720-93887320(+)
chr9:93887915-93888515(+)
chr9:93888915-93889515(+)
chr9:93889336-93889936(+)
chr9:93889845-93890445(+)
chr9:93890709-93891309(+)
chr9:93891530-93892130(+)
chr9:93892020-93892620(+)
chr9:93892630-93893230(+)
chr9:93893077-93893677(+)
chr9:93893697-93894297(+)
chr9:93894990-93895590(+)
chr9:93895780-93896380(+)
chr9:93896710-93897310(+)
chr9:93897130-93897730(+)
chr9:93897970-93898570(+)
chr9:93898480-93899080(+)
chr9:93898950-93899550(+)
chr9:93899551-93900151(+)
chr9:93900945-93901545(+)
chr9:93901645-93902245(+)
chr9:93902596-93903196(+)
chr9:93903714-93904314(+)
chr9:93904135-93904735(+)
chr9:93904595-93905195(+)
chr9:93905334-93905934(+)
chr9:93905790-93906390(+)
chr9:93906253-93906853(+)
chr9:93906953-93907553(+)
chr9:93907530-93908130(+)
chr9:93907940-93908540(+)
chr9:93908704-93909304(+)
chr9:93909397-93909997(+)
chr9:93909859-93910459(+)
chr9:93910661-93911261(+)
chr9:93911310-93911910(+)
chr9:93911850-93912450(+)
chr9:93912343-93912943(+)
chr9:93913147-93913747(+)
chr9:93913564-93914164(+)
chr9:93914276-93914876(+)
chr9:93915030-93915630(+)
chr9:93915807-93916407(+)
chr9:93916922-93917522(+)
chr9:93918052-93918652(+)
chr9:93918656-93919256(+)
chr9:93919061-93919661(+)
chr9:93919820-93920420(+)
chr9:93920460-93921060(+)
chr9:93921090-93921690(+)
chr9:93921907-93922507(+)
chr9:93922442-93923042(+)
chr9:93923079-93923679(+)
chr9:93923577-93924177(+)
chr9:93924403-93925003(+)
chr9:93925080-93925680(+)
chr9:93926036-93926636(+)
chr9:93926866-93927466(+)
chr9:93927361-93927961(+)
chr9:93927870-93928470(+)
chr9:93928282-93928882(+)
chr9:93928979-93929579(+)
chr9:93929500-93930100(+)
chr9:93930218-93930818(+)
chr9:93930994-93931594(+)
chr9:93931864-93932464(+)
chr9:93932375-93932975(+)
chr9:93933099-93933699(+)
chr9:93934603-93935203(+)
chr9:93935787-93936387(+)
chr9:93936947-93937547(+)
chr9:93937442-93938042(+)
chr9:93938529-93939129(+)
chr9:93939218-93939818(+)
chr9:93939748-93940348(+)
chr9:93940215-93940815(+)
chr9:93941091-93941691(+)
chr9:93941849-93942449(+)
chr9:93942300-93942900(+)
chr9:93942883-93943483(+)
chr9:93943590-93944190(+)
chr9:93944190-93944790(+)
chr9:93944595-93945195(+)
chr9:93945082-93945682(+)
chr9:93945899-93946499(+)
chr9:93946720-93947320(+)
chr9:93947502-93948102(+)
chr9:93948354-93948954(+)
chr9:93948984-93949584(+)
chr9:93949645-93950245(+)
chr9:93950121-93950721(+)
chr9:93951130-93951730(+)
chr9:93952255-93952855(+)
chr9:93953046-93953646(+)
chr9:93953660-93954260(+)
chr9:93954536-93955136(+)
chr9:93955146-93955746(+)
chr9:93955780-93956380(+)
chr9:93956204-93956804(+)
chr9:93957064-93957664(+)
chr9:93957722-93958322(+)
chr9:93958254-93958854(+)
chr9:93958754-93959354(+)
chr9:93959409-93960009(+)
chr9:93959923-93960523(+)
chr9:93960539-93961139(+)
chr9:93961325-93961925(+)
chr9:93962070-93962670(+)
chr9:93962990-93963590(+)
chr9:93964355-93964955(+)
chr9:93964851-93965451(+)
chr9:93965813-93966413(+)
chr9:93968850-93969450(+)
chr9:93969290-93969890(+)
chr9:93969755-93970355(+)
chr9:93970188-93970788(+)
chr9:93971004-93971604(+)
chr9:93971530-93972130(+)
chr9:93972439-93973039(+)
chr9:93973084-93973684(+)
chr9:93973608-93974208(+)
chr9:93974189-93974789(+)
chr9:93974841-93975441(+)
chr9:93975371-93975971(+)
chr9:93976250-93976850(+)
chr9:93977082-93977682(+)
chr9:93977730-93978330(+)
chr9:93978270-93978870(+)
chr9:93978790-93979390(+)
chr9:93979606-93980206(+)
chr9:93980510-93981110(+)
chr9:93981150-93981750(+)
chr9:93981740-93982340(+)
chr9:93982245-93982845(+)
chr9:93982743-93983343(+)
chr9:93983496-93984096(+)
chr9:93984108-93984708(+)
chr9:93984673-93985273(+)
chr9:93985123-93985723(+)
chr9:93985935-93986535(+)
chr9:93986712-93987312(+)
chr9:93992977-93993577(+)
chr9:93993704-93994304(+)
chr9:93994165-93994765(+)
chr9:93994650-93995250(+)
chr9:93995335-93995935(+)
chr9:93996230-93996830(+)
chr9:93996683-93997283(+)
chr9:93997210-93997810(+)
chr9:93998105-93998705(+)
chr9:93998630-93999230(+)
chr9:94000370-94000970(+)
chr9:94001690-94002290(+)
chr9:94002440-94003040(+)
chr9:94003204-94003804(+)
chr9:94004075-94004675(+)
chr9:94004557-94005157(+)
chr9:94005281-94005881(+)
chr9:94007170-94007770(+)
chr9:94007618-94008218(+)
chr9:94008063-94008663(+)
chr9:94008480-94009080(+)
chr9:94009109-94009709(+)
chr9:94010868-94011468(+)
chr9:94012464-94013064(+)
chr9:94012962-94013562(+)
chr9:94013540-94014140(+)
chr9:94015675-94016275(+)
chr9:94016439-94017039(+)
chr9:94017445-94018045(+)
chr9:94017890-94018490(+)
chr9:94018357-94018957(+)
chr9:94019383-94019983(+)
chr9:94020662-94021262(+)
chr9:94023564-94024164(+)
chr9:94024130-94024730(+)
chr9:94024728-94025328(+)
chr9:94026650-94027250(+)
chr9:94027588-94028188(+)
chr9:94028744-94029344(+)
chr9:94029500-94030100(+)
chr9:94030730-94031330(+)
chr9:94032150-94032750(+)
chr9:94033336-94033936(+)
chr9:94034261-94034861(+)
chr9:94035159-94035759(+)
chr9:94036336-94036936(+)
chr9:94037232-94037832(+)
chr9:94037747-94038347(+)
chr9:94038230-94038830(+)
chr9:94038683-94039283(+)
chr9:94040030-94040630(+)
chr9:94040441-94041041(+)
chr9:94041749-94042349(+)
chr9:94042960-94043560(+)
chr9:94043940-94044540(+)
chr9:94044478-94045078(+)
chr9:94048082-94048682(+)
chr9:94049260-94049860(+)
chr9:94051431-94052031(+)
chr9:94052070-94052670(+)
chr9:94054022-94054622(+)
chr9:94055251-94055851(+)
chr9:94055670-94056270(+)
chr9:94057470-94058070(+)
chr9:94058543-94059143(+)
chr9:94059496-94060096(+)
chr9:94060484-94061084(+)
chr9:94061770-94062370(+)
chr9:94062230-94062830(+)
chr9:94062840-94063440(+)
chr9:94063297-94063897(+)
chr9:94064210-94064810(+)
chr9:94064969-94065569(+)
chr9:94066120-94066720(+)
chr9:94067647-94068247(+)
chr9:94068365-94068965(+)
chr9:94069280-94069880(+)
chr9:94070465-94071065(+)
chr9:94071195-94071795(+)
chr9:94072275-94072875(+)
chr9:94073775-94074375(+)
chr9:94074635-94075235(+)
chr9:94075113-94075713(+)
chr9:94076172-94076772(+)
chr9:94076730-94077330(+)
chr9:94077419-94078019(+)
chr9:94077935-94078535(+)
chr9:94078453-94079053(+)
chr9:94079190-94079790(+)
chr9:94079914-94080514(+)
chr9:94080444-94081044(+)
chr9:94081488-94082088(+)
chr9:94082469-94083069(+)
chr9:94083853-94084453(+)
chr9:94084410-94085010(+)
chr9:94086400-94087000(+)
chr9:94087846-94088446(+)
chr9:94089150-94089750(+)
chr9:94089611-94090211(+)
chr9:94090349-94090949(+)
chr9:94091229-94091829(+)
chr9:94092068-94092668(+)
chr9:94092640-94093240(+)
chr9:94093850-94094450(+)
chr9:94094270-94094870(+)
chr9:94094830-94095430(+)
chr9:94095778-94096378(+)
chr9:94096183-94096783(+)
chr9:94096955-94097555(+)
chr9:94097731-94098331(+)
chr9:94098345-94098945(+)
chr9:94099070-94099670(+)
chr9:94100370-94100970(+)
chr9:94100850-94101450(+)
chr9:94102170-94102770(+)
chr9:94102761-94103361(+)
chr9:94103450-94104050(+)
chr9:94104138-94104738(+)
chr9:94104753-94105353(+)
chr9:94106139-94106739(+)
chr9:94108174-94108774(+)
chr9:94108839-94109439(+)
chr9:94109482-94110082(+)
chr9:94110406-94111006(+)
chr9:94111090-94111690(+)
chr9:94111690-94112290(+)
chr9:94112140-94112740(+)
chr9:94117030-94117630(+)
chr9:94117665-94118265(+)
chr9:94119730-94120330(+)
chr9:94120273-94120873(+)
chr9:94121251-94121851(+)
chr9:94121857-94122457(+)
chr9:94122323-94122923(+)
chr9:94122920-94123520(+)
chr9:94123369-94123969(+)
chr9:94123970-94124570(+)
chr9:94125290-94125890(+)
chr9:94125860-94126460(+)
chr9:94126285-94126885(+)
chr9:94126918-94127518(+)
chr9:94127370-94127970(+)
chr9:94130170-94130770(+)
chr9:94131510-94132110(+)
chr9:94132156-94132756(+)
chr9:94132690-94133290(+)
chr9:94133280-94133880(+)
chr9:94134020-94134620(+)
chr9:94134430-94135030(+)
chr9:94137064-94137664(+)
chr9:94137710-94138310(+)
chr9:94138394-94138994(+)
chr9:94140330-94140930(+)
chr9:94140860-94141460(+)
chr9:94141641-94142241(+)
chr9:94143155-94143755(+)
chr9:94144530-94145130(+)
chr9:94145030-94145630(+)
chr9:94145687-94146287(+)
chr9:94146440-94147040(+)
chr9:94147204-94147804(+)
chr9:94147850-94148450(+)
chr9:94148430-94149030(+)
chr9:94149076-94149676(+)
chr9:94149741-94150341(+)
chr9:94151234-94151834(+)
chr9:94151987-94152587(+)
chr9:94152710-94153310(+)
chr9:94153598-94154198(+)
chr9:94154032-94154632(+)
chr9:94154616-94155216(+)
chr9:94155390-94155990(+)
chr9:94155989-94156589(+)
chr9:94156570-94157170(+)
chr9:94157206-94157806(+)
chr9:94158084-94158684(+)
chr9:94161074-94161674(+)
chr9:94161880-94162480(+)
chr9:94163940-94164540(+)
chr9:94165378-94165978(+)
chr9:94166072-94166672(+)
chr9:94167875-94168475(+)
chr9:94169042-94169642(+)
chr9:94169972-94170572(+)
chr9:94170656-94171256(+)
chr9:94171140-94171740(+)
chr9:94171923-94172523(+)
chr9:94172428-94173028(+)
chr9:94173328-94173928(+)
chr9:94174490-94175090(+)
chr9:94174987-94175587(+)
chr9:94176910-94177510(+)
chr9:94177467-94178067(+)
chr9:94178485-94179085(+)
chr9:94179773-94180373(+)
chr9:94180224-94180824(+)
chr9:94180876-94181476(+)
chr9:94181393-94181993(+)
chr9:94181952-94182552(+)
chr9:94182818-94183418(+)
chr9:94183509-94184109(+)
chr9:94184205-94184805(+)
chr9:94184615-94185215(+)
chr9:94185213-94185813(+)
chr9:94185953-94186553(+)
chr9:94186540-94187140(+)
chr9:94186983-94187583(+)
chr9:94187558-94188158(+)
chr9:94188283-94188883(+)
chr9:94188924-94189524(+)
chr9:94189450-94190050(+)
chr9:94190021-94190621(+)
chr9:94190590-94191190(+)
chr9:94191029-94191629(+)
chr9:94191723-94192323(+)
chr9:94192620-94193220(+)
chr9:94193659-94194259(+)
chr9:94194060-94194660(+)
chr9:94194610-94195210(+)
chr9:94195350-94195950(+)
chr9:94196210-94196810(+)
chr9:94197321-94197921(+)
chr9:94198385-94198985(+)
chr9:94199013-94199613(+)
chr9:94200039-94200639(+)
chr9:94201550-94202150(+)
chr9:94204410-94205010(+)
chr9:94204850-94205450(+)
chr9:94205705-94206305(+)
chr9:94206152-94206752(+)
chr9:94206930-94207530(+)
chr9:94207351-94207951(+)
chr9:94207990-94208590(+)
chr9:94209070-94209670(+)
chr9:94210530-94211130(+)
chr9:94213741-94214341(+)
chr9:94214970-94215570(+)
chr9:94216145-94216745(+)
chr9:94216690-94217290(+)
chr9:94217550-94218150(+)
chr9:94218230-94218830(+)
chr9:94218850-94219450(+)
chr9:94219690-94220290(+)
chr9:94221135-94221735(+)
chr9:94221650-94222250(+)
chr9:94222300-94222900(+)
chr9:94222990-94223590(+)
chr9:94223620-94224220(+)
chr9:94225590-94226190(+)
chr9:94227650-94228250(+)
chr9:94229050-94229650(+)
chr9:94229640-94230240(+)
chr9:94235459-94236059(+)
chr9:94236430-94237030(+)
chr9:94236831-94237431(+)
chr9:94237910-94238510(+)
chr9:94239223-94239823(+)
chr9:94240560-94241160(+)
chr9:94241060-94241660(+)
chr9:94241470-94242070(+)
chr9:94242134-94242734(+)
chr9:94243014-94243614(+)
chr9:94243530-94244130(+)
chr9:94244217-94244817(+)
chr9:94244950-94245550(+)
chr9:94245455-94246055(+)
chr9:94246044-94246644(+)
chr9:94246590-94247190(+)
chr9:94247163-94247763(+)
chr9:94248000-94248600(+)
chr9:94249064-94249664(+)
chr9:94250071-94250671(+)
chr9:94250508-94251108(+)
chr9:94251018-94251618(+)
chr9:94251520-94252120(+)
chr9:94253570-94254170(+)
chr9:94254990-94255590(+)
chr9:94255390-94255990(+)
chr9:94256946-94257546(+)
chr9:94257596-94258196(+)
chr9:94258063-94258663(+)
chr9:94258611-94259211(+)
chr9:94259453-94260053(+)
chr9:94259950-94260550(+)
chr9:94261524-94262124(+)
chr9:94262636-94263236(+)
chr9:94263310-94263910(+)
chr9:94264600-94265200(+)
chr9:94265818-94266418(+)
chr9:94266441-94267041(+)
chr9:94268212-94268812(+)
chr9:94270369-94270969(+)
chr9:94272847-94273447(+)
chr9:94275598-94276198(+)
chr9:94276150-94276750(+)
chr9:94277311-94277911(+)
chr9:94278360-94278960(+)
chr9:94278997-94279597(+)
chr9:94279590-94280190(+)
chr9:94280038-94280638(+)
chr9:94280651-94281251(+)
chr9:94281109-94281709(+)
chr9:94282061-94282661(+)
chr9:94283993-94284593(+)
chr9:94284627-94285227(+)
chr9:94286430-94287030(+)
chr9:94287210-94287810(+)
chr9:94287790-94288390(+)
chr9:94289681-94290281(+)
chr9:94290991-94291591(+)
chr9:94292440-94293040(+)
chr9:94292991-94293591(+)
chr9:94293405-94294005(+)
chr9:94294418-94295018(+)
chr9:94295546-94296146(+)
chr9:94296000-94296600(+)
chr9:94296594-94297194(+)
chr9:94297050-94297650(+)
chr9:94297710-94298310(+)
chr9:94298508-94299108(+)
chr9:94299269-94299869(+)
chr9:94300197-94300797(+)
chr9:94302685-94303285(+)
chr9:94303904-94304504(+)
chr9:94305030-94305630(+)
chr9:94305510-94306110(+)
chr9:94308753-94309353(+)
chr9:94309259-94309859(+)
chr9:94309960-94310560(+)
chr9:94310460-94311060(+)
chr9:94311392-94311992(+)
chr9:94312530-94313130(+)
chr9:94314208-94314808(+)
chr9:94315314-94315914(+)
chr9:94317311-94317911(+)
chr9:94318337-94318937(+)
chr9:94318930-94319530(+)
chr9:94319481-94320081(+)
chr9:94320130-94320730(+)
chr9:94320650-94321250(+)
chr9:94321058-94321658(+)
chr9:94322497-94323097(+)
chr9:94323970-94324570(+)
chr9:94324611-94325211(+)
chr9:94325290-94325890(+)
chr9:94326028-94326628(+)
chr9:94326870-94327470(+)
chr9:94327300-94327900(+)
chr9:94327710-94328310(+)
chr9:94330118-94330718(+)
chr9:94330790-94331390(+)
chr9:94331228-94331828(+)
chr9:94331835-94332435(+)
chr9:94332310-94332910(+)
chr9:94333212-94333812(+)
chr9:94333671-94334271(+)
chr9:94334232-94334832(+)
chr9:94334983-94335583(+)
chr9:94335709-94336309(+)
chr9:94337811-94338411(+)
chr9:94338369-94338969(+)
chr9:94339744-94340344(+)
chr9:94340529-94341129(+)
chr9:94341098-94341698(+)
chr9:94341810-94342410(+)
chr9:94342322-94342922(+)
chr9:94343252-94343852(+)
chr9:94344632-94345232(+)
chr9:94346180-94346780(+)
chr9:94347280-94347880(+)
chr9:94348413-94349013(+)
chr9:94349055-94349655(+)
chr9:94349650-94350250(+)
chr9:94350675-94351275(+)
chr9:94351280-94351880(+)
chr9:94351940-94352540(+)
chr9:94352563-94353163(+)
chr9:94353504-94354104(+)
chr9:94354409-94355009(+)
chr9:94358430-94359030(+)
chr9:94359580-94360180(+)
chr9:94359990-94360590(+)
chr9:94360423-94361023(+)
chr9:94360980-94361580(+)
chr9:94362120-94362720(+)
chr9:94362610-94363210(+)
chr9:94363090-94363690(+)
chr9:94363690-94364290(+)
chr9:94364610-94365210(+)
chr9:94365440-94366040(+)
chr9:94366153-94366753(+)
chr9:94366894-94367494(+)
chr9:94367430-94368030(+)
chr9:94367850-94368450(+)
chr9:94368344-94368944(+)
chr9:94368751-94369351(+)
chr9:94369980-94370580(+)
chr9:94371710-94372310(+)
chr9:94373768-94374368(+)
chr9:94374320-94374920(+)
chr9:94377270-94377870(+)
chr9:94378050-94378650(+)
chr9:94379030-94379630(+)
chr9:94379460-94380060(+)
chr9:94381739-94382339(+)
chr9:94382729-94383329(+)
chr9:94383373-94383973(+)
chr9:94383810-94384410(+)
chr9:94384330-94384930(+)
chr9:94385152-94385752(+)
chr9:94385843-94386443(+)
chr9:94386490-94387090(+)
chr9:94387050-94387650(+)
chr9:94387500-94388100(+)
chr9:94388593-94389193(+)
chr9:94390300-94390900(+)
chr9:94391030-94391630(+)
chr9:94391910-94392510(+)
chr9:94392571-94393171(+)
chr9:94393103-94393703(+)
chr9:94393534-94394134(+)
chr9:94394020-94394620(+)
chr9:94394730-94395330(+)
chr9:94395267-94395867(+)
chr9:94396046-94396646(+)
chr9:94397530-94398130(+)
chr9:94398394-94398994(+)
chr9:94399010-94399610(+)
chr9:94399596-94400196(+)
chr9:94400171-94400771(+)
chr9:94400730-94401330(+)
chr9:94401214-94401814(+)
chr9:94402053-94402653(+)
chr9:94402634-94403234(+)
chr9:94403490-94404090(+)
chr9:94404010-94404610(+)
chr9:94404702-94405302(+)
chr9:94405310-94405910(+)
chr9:94405757-94406357(+)
chr9:94406183-94406783(+)
chr9:94406990-94407590(+)
chr9:94407510-94408110(+)
chr9:94408125-94408725(+)
chr9:94408845-94409445(+)
chr9:94409541-94410141(+)
chr9:94410303-94410903(+)
chr9:94411150-94411750(+)
chr9:94412250-94412850(+)
chr9:94413990-94414590(+)
chr9:94414910-94415510(+)
chr9:94415705-94416305(+)
chr9:94416240-94416840(+)
chr9:94416699-94417299(+)
chr9:94417373-94417973(+)
chr9:94417785-94418385(+)
chr9:94418330-94418930(+)
chr9:94419831-94420431(+)
chr9:94420789-94421389(+)
chr9:94421350-94421950(+)
chr9:94422027-94422627(+)
chr9:94422637-94423237(+)
chr9:94423534-94424134(+)
chr9:94424010-94424610(+)
chr9:94425240-94425840(+)
chr9:94426147-94426747(+)
chr9:94426844-94427444(+)
chr9:94427908-94428508(+)
chr9:94428710-94429310(+)
chr9:94429330-94429930(+)
chr9:94430270-94430870(+)
chr9:94432290-94432890(+)
chr9:94434704-94435304(+)
chr9:94438240-94438840(+)
chr9:94439488-94440088(+)
chr9:94439956-94440556(+)
chr9:94440580-94441180(+)
chr9:94441022-94441622(+)
chr9:94441701-94442301(+)
chr9:94442305-94442905(+)
chr9:94442804-94443404(+)
chr9:94443384-94443984(+)
chr9:94443877-94444477(+)
chr9:94444926-94445526(+)
chr9:94445610-94446210(+)
chr9:94446280-94446880(+)
chr9:94447620-94448220(+)
chr9:94448656-94449256(+)
chr9:94451152-94451752(+)
chr9:94452961-94453561(+)
chr9:94454040-94454640(+)
chr9:94454535-94455135(+)
chr9:94454969-94455569(+)
chr9:94455482-94456082(+)
chr9:94456292-94456892(+)
chr9:94456715-94457315(+)
chr9:94457654-94458254(+)
chr9:94458142-94458742(+)
chr9:94458870-94459470(+)
chr9:94459517-94460117(+)
chr9:94460110-94460710(+)
chr9:94460650-94461250(+)
chr9:94461437-94462037(+)
chr9:94462430-94463030(+)
chr9:94463220-94463820(+)
chr9:94467450-94468050(+)
chr9:94468230-94468830(+)
chr9:94468950-94469550(+)
chr9:94469650-94470250(+)
chr9:94470210-94470810(+)
chr9:94470928-94471528(+)
chr9:94471490-94472090(+)
chr9:94472346-94472946(+)
chr9:94472830-94473430(+)
chr9:94473381-94473981(+)
chr9:94474246-94474846(+)
chr9:94474945-94475545(+)
chr9:94475752-94476352(+)
chr9:94476520-94477120(+)
chr9:94477198-94477798(+)
chr9:94477844-94478444(+)
chr9:94478901-94479501(+)
chr9:94479524-94480124(+)
chr9:94480421-94481021(+)
chr9:94481280-94481880(+)
chr9:94481900-94482500(+)
chr9:94482453-94483053(+)
chr9:94482990-94483590(+)
chr9:94483456-94484056(+)
chr9:94484394-94484994(+)
chr9:94485244-94485844(+)
chr9:94485809-94486409(+)
chr9:94486528-94487128(+)
chr9:94487175-94487775(+)
chr9:94487831-94488431(+)
chr9:94488750-94489350(+)
chr9:94489446-94490046(+)
chr9:94490076-94490676(+)
chr9:94490859-94491459(+)
chr9:94491441-94492041(+)
chr9:94492890-94493490(+)
chr9:94493597-94494197(+)
chr9:94494351-94494951(+)
chr9:94494927-94495527(+)
chr9:94495706-94496306(+)
chr9:94496553-94497153(+)
chr9:94497287-94497887(+)
chr9:94498015-94498615(+)
chr9:94498700-94499300(+)
chr9:94499354-94499954(+)
chr9:94500573-94501173(+)
chr9:94501135-94501735(+)
chr9:94502083-94502683(+)
chr9:94502838-94503438(+)
chr9:94503716-94504316(+)
chr9:94504232-94504832(+)
chr9:94504770-94505370(+)
chr9:94505592-94506192(+)
chr9:94507510-94508110(+)
chr9:94508130-94508730(+)
chr9:94508576-94509176(+)
chr9:94509103-94509703(+)
chr9:94509725-94510325(+)
chr9:94512530-94513130(+)
chr9:94513160-94513760(+)
chr9:94514116-94514716(+)
chr9:94515587-94516187(+)
chr9:94516108-94516708(+)
chr9:94517130-94517730(+)
chr9:94517974-94518574(+)
chr9:94518580-94519180(+)
chr9:94519965-94520565(+)
chr9:94520592-94521192(+)
chr9:94521595-94522195(+)
chr9:94523084-94523684(+)
chr9:94523522-94524122(+)
chr9:94524156-94524756(+)
chr9:94525300-94525900(+)
chr9:94526000-94526600(+)
chr9:94526850-94527450(+)
chr9:94527494-94528094(+)
chr9:94528474-94529074(+)
chr9:94529031-94529631(+)
chr9:94529710-94530310(+)
chr9:94530150-94530750(+)
chr9:94530760-94531360(+)
chr9:94531735-94532335(+)
chr9:94532419-94533019(+)
chr9:94533235-94533835(+)
chr9:94534018-94534618(+)
chr9:94534682-94535282(+)
chr9:94535334-94535934(+)
chr9:94535830-94536430(+)
chr9:94536260-94536860(+)
chr9:94536916-94537516(+)
chr9:94537614-94538214(+)
chr9:94538093-94538693(+)
chr9:94538678-94539278(+)
chr9:94539151-94539751(+)
chr9:94539609-94540209(+)
chr9:94540178-94540778(+)
chr9:94540770-94541370(+)
chr9:94541757-94542357(+)
chr9:94542470-94543070(+)
chr9:94543417-94544017(+)
chr9:94544123-94544723(+)
chr9:94544845-94545445(+)
chr9:94545468-94546068(+)
chr9:94546050-94546650(+)
chr9:94546458-94547058(+)
chr9:94546896-94547496(+)
chr9:94547554-94548154(+)
chr9:94548130-94548730(+)
chr9:94548795-94549395(+)
chr9:94549370-94549970(+)
chr9:94549850-94550450(+)
chr9:94550530-94551130(+)
chr9:94552093-94552693(+)
chr9:94553050-94553650(+)
chr9:94554420-94555020(+)
chr9:94555550-94556150(+)
chr9:94556026-94556626(+)
chr9:94556514-94557114(+)
chr9:94556930-94557530(+)
chr9:94557859-94558459(+)
chr9:94558654-94559254(+)
chr9:94560543-94561143(+)
chr9:94561129-94561729(+)
chr9:94561698-94562298(+)
chr9:94562363-94562963(+)
chr9:94562813-94563413(+)
chr9:94563764-94564364(+)
chr9:94564548-94565148(+)
chr9:94565010-94565610(+)
chr9:94565450-94566050(+)
chr9:94566609-94567209(+)
chr9:94567189-94567789(+)
chr9:94568090-94568690(+)
chr9:94569150-94569750(+)
chr9:94569868-94570468(+)
chr9:94570370-94570970(+)
chr9:94571248-94571848(+)
chr9:94571687-94572287(+)
chr9:94572533-94573133(+)
chr9:94573169-94573769(+)
chr9:94573772-94574372(+)
chr9:94574351-94574951(+)
chr9:94575289-94575889(+)
chr9:94575913-94576513(+)
chr9:94576459-94577059(+)
chr9:94576932-94577532(+)
chr9:94577408-94578008(+)
chr9:94577936-94578536(+)
chr9:94578547-94579147(+)
chr9:94579155-94579755(+)
chr9:94579922-94580522(+)
chr9:94580706-94581306(+)
chr9:94581196-94581796(+)
chr9:94582050-94582650(+)
chr9:94582710-94583310(+)
chr9:94583521-94584121(+)
chr9:94584190-94584790(+)
chr9:94584880-94585480(+)
chr9:94585440-94586040(+)
chr9:94586235-94586835(+)
chr9:94586951-94587551(+)
chr9:94587622-94588222(+)
chr9:94589550-94590150(+)
chr9:94590228-94590828(+)
chr9:94591162-94591762(+)
chr9:94591750-94592350(+)
chr9:94592330-94592930(+)
chr9:94593055-94593655(+)
chr9:94593728-94594328(+)
chr9:94594603-94595203(+)
chr9:94595206-94595806(+)
chr9:94595629-94596229(+)
chr9:94596036-94596636(+)
chr9:94596866-94597466(+)
chr9:94597410-94598010(+)
chr9:94597831-94598431(+)
chr9:94598668-94599268(+)
chr9:94599455-94600055(+)
chr9:94600327-94600927(+)
chr9:94601044-94601644(+)
chr9:94601619-94602219(+)
chr9:94602197-94602797(+)
chr9:94602888-94603488(+)
chr9:94603776-94604376(+)
chr9:94604814-94605414(+)
chr9:94605370-94605970(+)
chr9:94605902-94606502(+)
chr9:94606404-94607004(+)
chr9:94606929-94607529(+)
chr9:94607580-94608180(+)
chr9:94608047-94608647(+)
chr9:94608678-94609278(+)
chr9:94609150-94609750(+)
chr9:94609843-94610443(+)
chr9:94610390-94610990(+)
chr9:94611200-94611800(+)
chr9:94611790-94612390(+)
chr9:94612610-94613210(+)
chr9:94613260-94613860(+)
chr9:94613760-94614360(+)
chr9:94614500-94615100(+)
chr9:94614969-94615569(+)
chr9:94615468-94616068(+)
chr9:94616035-94616635(+)
chr9:94616547-94617147(+)
chr9:94617510-94618110(+)
chr9:94618621-94619221(+)
chr9:94619697-94620297(+)
chr9:94620560-94621160(+)
chr9:94621020-94621620(+)
chr9:94621760-94622360(+)
chr9:94622485-94623085(+)
chr9:94624130-94624730(+)
chr9:94624560-94625160(+)
chr9:94625205-94625805(+)
chr9:94625688-94626288(+)
chr9:94626090-94626690(+)
chr9:94626560-94627160(+)
chr9:94627224-94627824(+)
chr9:94627680-94628280(+)
chr9:94628358-94628958(+)
chr9:94629090-94629690(+)
chr9:94629810-94630410(+)
chr9:94630997-94631597(+)
chr9:94631670-94632270(+)
chr9:94632755-94633355(+)
chr9:94633363-94633963(+)
chr9:94634670-94635270(+)
chr9:94635120-94635720(+)
chr9:94635787-94636387(+)
chr9:94636566-94637166(+)
chr9:94637145-94637745(+)
chr9:94637556-94638156(+)
chr9:94638590-94639190(+)
chr9:94639901-94640501(+)
chr9:94642210-94642810(+)
chr9:94642703-94643303(+)
chr9:94643970-94644570(+)
chr9:94644813-94645413(+)
chr9:94645623-94646223(+)
chr9:94646216-94646816(+)
chr9:94646962-94647562(+)
chr9:94647897-94648497(+)
chr9:94648303-94648903(+)
chr9:94648794-94649394(+)
chr9:94649594-94650194(+)
chr9:94650792-94651392(+)
chr9:94651320-94651920(+)
chr9:94651762-94652362(+)
chr9:94652628-94653228(+)
chr9:94653077-94653677(+)
chr9:94654092-94654692(+)
chr9:94656055-94656655(+)
chr9:94656708-94657308(+)
chr9:94657575-94658175(+)
chr9:94658310-94658910(+)
chr9:94658859-94659459(+)
chr9:94659358-94659958(+)
chr9:94660228-94660828(+)
chr9:94660961-94661561(+)
chr9:94661781-94662381(+)
chr9:94662218-94662818(+)
chr9:94662654-94663254(+)
chr9:94663378-94663978(+)
chr9:94663920-94664520(+)
chr9:94664709-94665309(+)
chr9:94665651-94666251(+)
chr9:94666150-94666750(+)
chr9:94666755-94667355(+)
chr9:94667591-94668191(+)
chr9:94668176-94668776(+)
chr9:94669046-94669646(+)
chr9:94669716-94670316(+)
chr9:94670205-94670805(+)
chr9:94670970-94671570(+)
chr9:94671384-94671984(+)
chr9:94673067-94673667(+)
chr9:94673776-94674376(+)
chr9:94674270-94674870(+)
chr9:94674765-94675365(+)
chr9:94675303-94675903(+)
chr9:94675710-94676310(+)
chr9:94676167-94676767(+)
chr9:94676653-94677253(+)
chr9:94677200-94677800(+)
chr9:94677640-94678240(+)
chr9:94678043-94678643(+)
chr9:94678450-94679050(+)
chr9:94679007-94679607(+)
chr9:94679677-94680277(+)
chr9:94680270-94680870(+)
chr9:94681020-94681620(+)
chr9:94681493-94682093(+)
chr9:94681950-94682550(+)
chr9:94682362-94682962(+)
chr9:94682889-94683489(+)
chr9:94683527-94684127(+)
chr9:94684090-94684690(+)
chr9:94684755-94685355(+)
chr9:94685311-94685911(+)
chr9:94685783-94686383(+)
chr9:94686205-94686805(+)
chr9:94686812-94687412(+)
chr9:94687265-94687865(+)
chr9:94687712-94688312(+)
chr9:94688708-94689308(+)
chr9:94689240-94689840(+)
chr9:94690054-94690654(+)
chr9:94690875-94691475(+)
chr9:94691550-94692150(+)
chr9:94692030-94692630(+)
chr9:94692605-94693205(+)
chr9:94693871-94694471(+)
chr9:94694911-94695511(+)
chr9:94695677-94696277(+)
chr9:94696121-94696721(+)
chr9:94696806-94697406(+)
chr9:94697336-94697936(+)
chr9:94698230-94698830(+)
chr9:94699243-94699843(+)
chr9:94699698-94700298(+)
chr9:94700795-94701395(+)
chr9:94701385-94701985(+)
chr9:94702205-94702805(+)
chr9:94702890-94703490(+)
chr9:94703920-94704520(+)
chr9:94704379-94704979(+)
chr9:94705198-94705798(+)
chr9:94705984-94706584(+)
chr9:94706970-94707570(+)
chr9:94707461-94708061(+)
chr9:94707863-94708463(+)
chr9:94708772-94709372(+)
chr9:94709370-94709970(+)
chr9:94710416-94711016(+)
chr9:94710917-94711517(+)
chr9:94711377-94711977(+)
chr9:94711783-94712383(+)
chr9:94712293-94712893(+)
chr9:94713081-94713681(+)
chr9:94714078-94714678(+)
chr9:94714598-94715198(+)
chr9:94715864-94716464(+)
chr9:94716278-94716878(+)
chr9:94716992-94717592(+)
chr9:94718424-94719024(+)
chr9:94720338-94720938(+)
chr9:94720835-94721435(+)
chr9:94721362-94721962(+)
chr9:94722230-94722830(+)
chr9:94722825-94723425(+)
chr9:94723470-94724070(+)
chr9:94724139-94724739(+)
chr9:94724870-94725470(+)
chr9:94725290-94725890(+)
chr9:94725997-94726597(+)
chr9:94728049-94728649(+)
chr9:94728684-94729284(+)
chr9:94729710-94730310(+)
chr9:94732072-94732672(+)
chr9:94732733-94733333(+)
chr9:94733300-94733900(+)
chr9:94734462-94735062(+)
chr9:94734970-94735570(+)
chr9:94736639-94737239(+)
chr9:94739430-94740030(+)
chr9:94740270-94740870(+)
chr9:94741067-94741667(+)
chr9:94742060-94742660(+)
chr9:94743687-94744287(+)
chr9:94748423-94749023(+)
chr9:94749490-94750090(+)
chr9:94750215-94750815(+)
chr9:94752890-94753490(+)
chr9:94753325-94753925(+)
chr9:94754031-94754631(+)
chr9:94754753-94755353(+)
chr9:94755370-94755970(+)
chr9:94755830-94756430(+)
chr9:94756563-94757163(+)
chr9:94757142-94757742(+)
chr9:94757623-94758223(+)
chr9:94758222-94758822(+)
chr9:94758810-94759410(+)
chr9:94759350-94759950(+)
chr9:94759993-94760593(+)
chr9:94760706-94761306(+)
chr9:94761330-94761930(+)
chr9:94762030-94762630(+)
chr9:94763445-94764045(+)
chr9:94764420-94765020(+)
chr9:94765028-94765628(+)
chr9:94765592-94766192(+)
chr9:94766176-94766776(+)
chr9:94770449-94771049(+)
chr9:94771200-94771800(+)
chr9:94772431-94773031(+)
chr9:94773119-94773719(+)
chr9:94776500-94777100(+)
chr9:94778620-94779220(+)
chr9:94779310-94779910(+)
chr9:94779830-94780430(+)
chr9:94780600-94781200(+)
chr9:94781339-94781939(+)
chr9:94782132-94782732(+)
chr9:94783021-94783621(+)
chr9:94783825-94784425(+)
chr9:94784240-94784840(+)
chr9:94784845-94785445(+)
chr9:94785840-94786440(+)
chr9:94787798-94788398(+)
chr9:94788482-94789082(+)
chr9:94789438-94790038(+)
chr9:94790426-94791026(+)
chr9:94791722-94792322(+)
chr9:94794420-94795020(+)
chr9:94795053-94795653(+)
chr9:94796250-94796850(+)
chr9:94797331-94797931(+)
chr9:94797879-94798479(+)
chr9:94798310-94798910(+)
chr9:94798992-94799592(+)
chr9:94800160-94800760(+)
chr9:94800844-94801444(+)
chr9:94802470-94803070(+)
chr9:94802911-94803511(+)
chr9:94803717-94804317(+)
chr9:94805309-94805909(+)
chr9:94805810-94806410(+)
chr9:94806592-94807192(+)
chr9:94807114-94807714(+)
chr9:94807742-94808342(+)
chr9:94808340-94808940(+)
chr9:94808825-94809425(+)
chr9:94809727-94810327(+)
chr9:94810270-94810870(+)
chr9:94810901-94811501(+)
chr9:94811419-94812019(+)
chr9:94812423-94813023(+)
chr9:94815805-94816405(+)
chr9:94817290-94817890(+)
chr9:94817805-94818405(+)
chr9:94818310-94818910(+)
chr9:94818815-94819415(+)
chr9:94819617-94820217(+)
chr9:94820030-94820630(+)
chr9:94820772-94821372(+)
chr9:94821281-94821881(+)
chr9:94821868-94822468(+)
chr9:94822550-94823150(+)
chr9:94823358-94823958(+)
chr9:94823828-94824428(+)
chr9:94826899-94827499(+)
chr9:94828297-94828897(+)
chr9:94828950-94829550(+)
chr9:94829450-94830050(+)
chr9:94830309-94830909(+)
chr9:94830793-94831393(+)
chr9:94831550-94832150(+)
chr9:94832195-94832795(+)
chr9:94832650-94833250(+)
chr9:94833590-94834190(+)
chr9:94834186-94834786(+)
chr9:94835315-94835915(+)
chr9:94836090-94836690(+)
chr9:94836630-94837230(+)
chr9:94837595-94838195(+)
chr9:94838100-94838700(+)
chr9:94838810-94839410(+)
chr9:94839393-94839993(+)
chr9:94840086-94840686(+)
chr9:94840520-94841120(+)
chr9:94841680-94842280(+)
chr9:94842470-94843070(+)
chr9:94842870-94843470(+)
chr9:94843690-94844290(+)
chr9:94850203-94850803(+)
chr9:94851170-94851770(+)
chr9:94852440-94853040(+)
chr9:94852858-94853458(+)
chr9:94854620-94855220(+)
chr9:94855490-94856090(+)
chr9:94855920-94856520(+)
chr9:94856828-94857428(+)
chr9:94857430-94858030(+)
chr9:94857906-94858506(+)
chr9:94858550-94859150(+)
chr9:94859421-94860021(+)
chr9:94860113-94860713(+)
chr9:94860791-94861391(+)
chr9:94861756-94862356(+)
chr9:94862651-94863251(+)
chr9:94863129-94863729(+)
chr9:94864195-94864795(+)
chr9:94865240-94865840(+)
chr9:94865770-94866370(+)
chr9:94866290-94866890(+)
chr9:94867739-94868339(+)
chr9:94868730-94869330(+)
chr9:94869430-94870030(+)
chr9:94870200-94870800(+)
chr9:94871290-94871890(+)
chr9:94871870-94872470(+)
chr9:94874210-94874810(+)
chr9:94876586-94877186(+)
chr9:94877362-94877962(+)
chr9:94878090-94878690(+)
chr9:94878930-94879530(+)
chr9:94879765-94880365(+)
chr9:94880330-94880930(+)
chr9:94880770-94881370(+)
chr9:94881659-94882259(+)
chr9:94882550-94883150(+)
chr9:94883200-94883800(+)
chr9:94884301-94884901(+)
chr9:94884848-94885448(+)
chr9:94885810-94886410(+)
chr9:94886400-94887000(+)
chr9:94887060-94887660(+)
chr9:94888030-94888630(+)
chr9:94889323-94889923(+)
chr9:94890720-94891320(+)
chr9:94892465-94893065(+)
chr9:94893790-94894390(+)
chr9:94894570-94895170(+)
chr9:94895002-94895602(+)
chr9:94895570-94896170(+)
chr9:94896147-94896747(+)
chr9:94897201-94897801(+)
chr9:94897822-94898422(+)
chr9:94898472-94899072(+)
chr9:94899056-94899656(+)
chr9:94899538-94900138(+)
chr9:94900284-94900884(+)
chr9:94900710-94901310(+)
chr9:94901329-94901929(+)
chr9:94901773-94902373(+)
chr9:94902471-94903071(+)
chr9:94903304-94903904(+)
chr9:94903821-94904421(+)
chr9:94904550-94905150(+)
chr9:94905400-94906000(+)
chr9:94905919-94906519(+)
chr9:94906490-94907090(+)
chr9:94907124-94907724(+)
chr9:94907660-94908260(+)
chr9:94908241-94908841(+)
chr9:94908818-94909418(+)
chr9:94909382-94909982(+)
chr9:94909987-94910587(+)
chr9:94910635-94911235(+)
chr9:94911996-94912596(+)
chr9:94912612-94913212(+)
chr9:94913242-94913842(+)
chr9:94914076-94914676(+)
chr9:94914639-94915239(+)
chr9:94915651-94916251(+)
chr9:94916970-94917570(+)
chr9:94917456-94918056(+)
chr9:94917946-94918546(+)
chr9:94918470-94919070(+)
chr9:94920204-94920804(+)
chr9:94921290-94921890(+)
chr9:94921920-94922520(+)
chr9:94922408-94923008(+)
chr9:94923020-94923620(+)
chr9:94923879-94924479(+)
chr9:94924879-94925479(+)
chr9:94925370-94925970(+)
chr9:94925883-94926483(+)
chr9:94926647-94927247(+)
chr9:94927150-94927750(+)
chr9:94927692-94928292(+)
chr9:94928790-94929390(+)
chr9:94929672-94930272(+)
chr9:94931140-94931740(+)
chr9:94933047-94933647(+)
chr9:94933924-94934524(+)
chr9:94934543-94935143(+)
chr9:94935532-94936132(+)
chr9:94935935-94936535(+)
chr9:94937203-94937803(+)
chr9:94938249-94938849(+)
chr9:94939048-94939648(+)
chr9:94939584-94940184(+)
chr9:94940790-94941390(+)
chr9:94941477-94942077(+)
chr9:94942137-94942737(+)
chr9:94942622-94943222(+)
chr9:94943042-94943642(+)
chr9:94945714-94946314(+)
chr9:94946680-94947280(+)
chr9:94947190-94947790(+)
chr9:94947877-94948477(+)
chr9:94948853-94949453(+)
chr9:94949364-94949964(+)
chr9:94949800-94950400(+)
chr9:94950253-94950853(+)
chr9:94950844-94951444(+)
chr9:94951581-94952181(+)
chr9:94952229-94952829(+)
chr9:94952706-94953306(+)
chr9:94953119-94953719(+)
chr9:94953944-94954544(+)
chr9:94954348-94954948(+)
chr9:94954963-94955563(+)
chr9:94956921-94957521(+)
chr9:94958095-94958695(+)
chr9:94958650-94959250(+)
chr9:94959167-94959767(+)
chr9:94959830-94960430(+)
chr9:94960895-94961495(+)
chr9:94964412-94965012(+)
chr9:94965000-94965600(+)
chr9:94965619-94966219(+)
chr9:94966057-94966657(+)
chr9:94966670-94967270(+)
chr9:94967360-94967960(+)
chr9:94967918-94968518(+)
chr9:94968622-94969222(+)
chr9:94969360-94969960(+)
chr9:94970000-94970600(+)
chr9:94970974-94971574(+)
chr9:94971468-94972068(+)
chr9:94971910-94972510(+)
chr9:94972690-94973290(+)
chr9:94973210-94973810(+)
chr9:94973810-94974410(+)
chr9:94975143-94975743(+)
chr9:94975670-94976270(+)
chr9:94976290-94976890(+)
chr9:94977155-94977755(+)
chr9:94982670-94983270(+)
chr9:94983675-94984275(+)
chr9:94984590-94985190(+)
chr9:94985276-94985876(+)
chr9:94985942-94986542(+)
chr9:94986466-94987066(+)
chr9:94987060-94987660(+)
chr9:94987480-94988080(+)
chr9:94988210-94988810(+)
chr9:94988710-94989310(+)
chr9:94990810-94991410(+)
chr9:94992150-94992750(+)
chr9:94992573-94993173(+)
chr9:94993259-94993859(+)
chr9:94993742-94994342(+)
chr9:94994567-94995167(+)
chr9:94995830-94996430(+)
chr9:94996631-94997231(+)
chr9:94997310-94997910(+)
chr9:94998050-94998650(+)
chr9:94998710-94999310(+)
chr9:94999190-94999790(+)
chr9:95000380-95000980(+)
chr9:95001052-95001652(+)
chr9:95001957-95002557(+)
chr9:95002806-95003406(+)
chr9:95003350-95003950(+)
chr9:95003970-95004570(+)
chr9:95004595-95005195(+)
chr9:95005053-95005653(+)
chr9:95005570-95006170(+)
chr9:95006000-95006600(+)
chr9:95006674-95007274(+)
chr9:95007201-95007801(+)
chr9:95007636-95008236(+)
chr9:95008095-95008695(+)
chr9:95008761-95009361(+)
chr9:95009447-95010047(+)
chr9:95010179-95010779(+)
chr9:95011094-95011694(+)
chr9:95012586-95013186(+)
chr9:95013150-95013750(+)
chr9:95013910-95014510(+)
chr9:95014570-95015170(+)
chr9:95015550-95016150(+)
chr9:95016046-95016646(+)
chr9:95016569-95017169(+)
chr9:95017091-95017691(+)
chr9:95018090-95018690(+)
chr9:95018585-95019185(+)
chr9:95019440-95020040(+)
chr9:95019980-95020580(+)
chr9:95020390-95020990(+)
chr9:95021320-95021920(+)
chr9:95021840-95022440(+)
chr9:95022423-95023023(+)
chr9:95023070-95023670(+)
chr9:95023490-95024090(+)
chr9:95024232-95024832(+)
chr9:95024836-95025436(+)
chr9:95025434-95026034(+)
chr9:95026290-95026890(+)
chr9:95027315-95027915(+)
chr9:95027750-95028350(+)
chr9:95028190-95028790(+)
chr9:95028711-95029311(+)
chr9:95029340-95029940(+)
chr9:95030230-95030830(+)
chr9:95030790-95031390(+)
chr9:95031470-95032070(+)
chr9:95031930-95032530(+)
chr9:95032726-95033326(+)
chr9:95033590-95034190(+)
chr9:95034554-95035154(+)
chr9:95035050-95035650(+)
chr9:95036350-95036950(+)
chr9:95037145-95037745(+)
chr9:95037740-95038340(+)
chr9:95038623-95039223(+)
chr9:95039381-95039981(+)
chr9:95039816-95040416(+)
chr9:95040286-95040886(+)
chr9:95041470-95042070(+)
chr9:95042830-95043430(+)
chr9:95043360-95043960(+)
chr9:95043875-95044475(+)
chr9:95044860-95045460(+)
chr9:95045470-95046070(+)
chr9:95046030-95046630(+)
chr9:95046645-95047245(+)
chr9:95047630-95048230(+)
chr9:95048250-95048850(+)
chr9:95050060-95050660(+)
chr9:95050610-95051210(+)
chr9:95051195-95051795(+)
chr9:95052195-95052795(+)
chr9:95053210-95053810(+)
chr9:95053918-95054518(+)
chr9:95054555-95055155(+)
chr9:95055036-95055636(+)
chr9:95055771-95056371(+)
chr9:95056490-95057090(+)
chr9:95056977-95057577(+)
chr9:95057418-95058018(+)
chr9:95058081-95058681(+)
chr9:95058940-95059540(+)
chr9:95060007-95060607(+)
chr9:95060776-95061376(+)
chr9:95061329-95061929(+)
chr9:95061910-95062510(+)
chr9:95062760-95063360(+)
chr9:95063310-95063910(+)
chr9:95065290-95065890(+)
chr9:95065884-95066484(+)
chr9:95067210-95067810(+)
chr9:95068330-95068930(+)
chr9:95070200-95070800(+)
chr9:95071016-95071616(+)
chr9:95071790-95072390(+)
chr9:95072230-95072830(+)
chr9:95072888-95073488(+)
chr9:95073703-95074303(+)
chr9:95074370-95074970(+)
chr9:95075164-95075764(+)
chr9:95075803-95076403(+)
chr9:95076420-95077020(+)
chr9:95077010-95077610(+)
chr9:95078030-95078630(+)
chr9:95078710-95079310(+)
chr9:95079450-95080050(+)
chr9:95080143-95080743(+)
chr9:95081070-95081670(+)
chr9:95082310-95082910(+)
chr9:95083455-95084055(+)
chr9:95084450-95085050(+)
chr9:95086967-95087567(+)
chr9:95087657-95088257(+)
chr9:95088259-95088859(+)
chr9:95088911-95089511(+)
chr9:95089536-95090136(+)
chr9:95090401-95091001(+)
chr9:95091710-95092310(+)
chr9:95093810-95094410(+)
chr9:95094710-95095310(+)
chr9:95095119-95095719(+)
chr9:95095840-95096440(+)
chr9:95098493-95099093(+)
chr9:95102450-95103050(+)
chr9:95103140-95103740(+)
chr9:95103766-95104366(+)
chr9:95104395-95104995(+)
chr9:95105152-95105752(+)
chr9:95105610-95106210(+)
chr9:95106121-95106721(+)
chr9:95108490-95109090(+)
chr9:95109240-95109840(+)
chr9:95112259-95112859(+)
chr9:95112925-95113525(+)
chr9:95114649-95115249(+)
chr9:95115193-95115793(+)
chr9:95115750-95116350(+)
chr9:95116350-95116950(+)
chr9:95117120-95117720(+)
chr9:95117528-95118128(+)
chr9:95121330-95121930(+)
chr9:95121788-95122388(+)
chr9:95122308-95122908(+)
chr9:95124030-95124630(+)
chr9:95130570-95131170(+)
chr9:95131322-95131922(+)
chr9:95134310-95134910(+)
chr9:95135306-95135906(+)
chr9:95136931-95137531(+)
chr9:95137650-95138250(+)
chr9:95138089-95138689(+)
chr9:95138530-95139130(+)
chr9:95139541-95140141(+)
chr9:95140084-95140684(+)
chr9:95141229-95141829(+)
chr9:95142257-95142857(+)
chr9:95142889-95143489(+)
chr9:95144040-95144640(+)
chr9:95146553-95147153(+)
chr9:95147181-95147781(+)
chr9:95147669-95148269(+)
chr9:95148127-95148727(+)
chr9:95148570-95149170(+)
chr9:95149530-95150130(+)
chr9:95151170-95151770(+)
chr9:95152230-95152830(+)
chr9:95152850-95153450(+)
chr9:95154895-95155495(+)
chr9:95155320-95155920(+)
chr9:95155868-95156468(+)
chr9:95157622-95158222(+)
chr9:95160023-95160623(+)
chr9:95163467-95164067(+)
chr9:95163998-95164598(+)
chr9:95164542-95165142(+)
chr9:95164989-95165589(+)
chr9:95165527-95166127(+)
chr9:95166598-95167198(+)
chr9:95167390-95167990(+)
chr9:95167963-95168563(+)
chr9:95168727-95169327(+)
chr9:95169936-95170536(+)
chr9:95170790-95171390(+)
chr9:95171256-95171856(+)
chr9:95172627-95173227(+)
chr9:95173283-95173883(+)
chr9:95173950-95174550(+)
chr9:95176669-95177269(+)
chr9:95177100-95177700(+)
chr9:95178387-95178987(+)
chr9:95180780-95181380(+)
chr9:95181570-95182170(+)
chr9:95182090-95182690(+)
chr9:95182956-95183556(+)
chr9:95183416-95184016(+)
chr9:95184898-95185498(+)
chr9:95185812-95186412(+)
chr9:95186488-95187088(+)
chr9:95187275-95187875(+)
chr9:95187734-95188334(+)
chr9:95188339-95188939(+)
chr9:95188751-95189351(+)
chr9:95189937-95190537(+)
chr9:95190790-95191390(+)
chr9:95191977-95192577(+)
chr9:95194520-95195120(+)
chr9:95195170-95195770(+)
chr9:95195853-95196453(+)
chr9:95196638-95197238(+)
chr9:95197977-95198577(+)
chr9:95199150-95199750(+)
chr9:95199835-95200435(+)
chr9:95201249-95201849(+)
chr9:95202105-95202705(+)
chr9:95202780-95203380(+)
chr9:95203530-95204130(+)
chr9:95204130-95204730(+)
chr9:95205420-95206020(+)
chr9:95206982-95207582(+)
chr9:95207765-95208365(+)
chr9:95208702-95209302(+)
chr9:95209185-95209785(+)
chr9:95209880-95210480(+)
chr9:95210670-95211270(+)
chr9:95211780-95212380(+)
chr9:95216115-95216715(+)
chr9:95216960-95217560(+)
chr9:95217433-95218033(+)
chr9:95219550-95220150(+)
chr9:95221073-95221673(+)
chr9:95222410-95223010(+)
chr9:95223455-95224055(+)
chr9:95224195-95224795(+)
chr9:95225226-95225826(+)
chr9:95225649-95226249(+)
chr9:95226157-95226757(+)
chr9:95227030-95227630(+)
chr9:95228060-95228660(+)
chr9:95228515-95229115(+)
chr9:95229228-95229828(+)
chr9:95229672-95230272(+)
chr9:95230418-95231018(+)
chr9:95231663-95232263(+)
chr9:95233980-95234580(+)
chr9:95235840-95236440(+)
chr9:95236743-95237343(+)
chr9:95237730-95238330(+)
chr9:95238130-95238730(+)
chr9:95238770-95239370(+)
chr9:95239267-95239867(+)
chr9:95240968-95241568(+)
chr9:95241602-95242202(+)
chr9:95242075-95242675(+)
chr9:95242576-95243176(+)
chr9:95243289-95243889(+)
chr9:95243975-95244575(+)
chr9:95244536-95245136(+)
chr9:95244971-95245571(+)
chr9:95246083-95246683(+)
chr9:95246750-95247350(+)
chr9:95248575-95249175(+)
chr9:95249380-95249980(+)
chr9:95249960-95250560(+)
chr9:95250841-95251441(+)
chr9:95251345-95251945(+)
chr9:95252102-95252702(+)
chr9:95252530-95253130(+)
chr9:95253310-95253910(+)
chr9:95253884-95254484(+)
chr9:95254499-95255099(+)
chr9:95255117-95255717(+)
chr9:95255784-95256384(+)
chr9:95257044-95257644(+)
chr9:95258588-95259188(+)
chr9:95260985-95261585(+)
chr9:95261824-95262424(+)
chr9:95262350-95262950(+)
chr9:95263290-95263890(+)
chr9:95264075-95264675(+)
chr9:95265350-95265950(+)
chr9:95266183-95266783(+)
chr9:95267072-95267672(+)
chr9:95267869-95268469(+)
chr9:95268387-95268987(+)
chr9:95269171-95269771(+)
chr9:95269719-95270319(+)
chr9:95270366-95270966(+)
chr9:95271268-95271868(+)
chr9:95272357-95272957(+)
chr9:95272911-95273511(+)
chr9:95273681-95274281(+)
chr9:95274803-95275403(+)
chr9:95275535-95276135(+)
chr9:95276670-95277270(+)
chr9:95277924-95278524(+)
chr9:95278737-95279337(+)
chr9:95279248-95279848(+)
chr9:95280090-95280690(+)
chr9:95280512-95281112(+)
chr9:95282070-95282670(+)
chr9:95282983-95283583(+)
chr9:95284670-95285270(+)
chr9:95285303-95285903(+)
chr9:95285805-95286405(+)
chr9:95286557-95287157(+)
chr9:95287050-95287650(+)
chr9:95287459-95288059(+)
chr9:95288994-95289594(+)
chr9:95290385-95290985(+)
chr9:95291890-95292490(+)
chr9:95294890-95295490(+)
chr9:95295549-95296149(+)
chr9:95296400-95297000(+)
chr9:95296956-95297556(+)
chr9:95298134-95298734(+)
chr9:95298598-95299198(+)
chr9:95299254-95299854(+)
chr9:95299740-95300340(+)
chr9:95300148-95300748(+)
chr9:95300714-95301314(+)
chr9:95301449-95302049(+)
chr9:95303549-95304149(+)
chr9:95303950-95304550(+)
chr9:95306114-95306714(+)
chr9:95307406-95308006(+)
chr9:95308200-95308800(+)
chr9:95309504-95310104(+)
chr9:95310230-95310830(+)
chr9:95313011-95313611(+)
chr9:95313430-95314030(+)
chr9:95316680-95317280(+)
chr9:95317970-95318570(+)
chr9:95318730-95319330(+)
chr9:95320380-95320980(+)
chr9:95320785-95321385(+)
chr9:95321225-95321825(+)
chr9:95321866-95322466(+)
chr9:95322428-95323028(+)
chr9:95322843-95323443(+)
chr9:95323511-95324111(+)
chr9:95323996-95324596(+)
chr9:95324792-95325392(+)
chr9:95325341-95325941(+)
chr9:95325917-95326517(+)
chr9:95326704-95327304(+)
chr9:95327171-95327771(+)
chr9:95327667-95328267(+)
chr9:95328930-95329530(+)
chr9:95329530-95330130(+)
chr9:95334045-95334645(+)
chr9:95335645-95336245(+)
chr9:95336860-95337460(+)
chr9:95337750-95338350(+)
chr9:95338270-95338870(+)
chr9:95339020-95339620(+)
chr9:95343528-95344128(+)
chr9:95344230-95344830(+)
chr9:95344841-95345441(+)
chr9:95345806-95346406(+)
chr9:95346554-95347154(+)
chr9:95347110-95347710(+)
chr9:95348030-95348630(+)
chr9:95348450-95349050(+)
chr9:95349010-95349610(+)
chr9:95349735-95350335(+)
chr9:95350784-95351384(+)
chr9:95351603-95352203(+)
chr9:95352145-95352745(+)
chr9:95352549-95353149(+)
chr9:95353614-95354214(+)
chr9:95354335-95354935(+)
chr9:95354747-95355347(+)
chr9:95355552-95356152(+)
chr9:95356210-95356810(+)
chr9:95357296-95357896(+)
chr9:95358063-95358663(+)
chr9:95358770-95359370(+)
chr9:95359186-95359786(+)
chr9:95359837-95360437(+)
chr9:95360498-95361098(+)
chr9:95361065-95361665(+)
chr9:95361690-95362290(+)
chr9:95362172-95362772(+)
chr9:95362622-95363222(+)
chr9:95363114-95363714(+)
chr9:95363583-95364183(+)
chr9:95364020-95364620(+)
chr9:95364526-95365126(+)
chr9:95365245-95365845(+)
chr9:95365883-95366483(+)
chr9:95366995-95367595(+)
chr9:95367410-95368010(+)
chr9:95368399-95368999(+)
chr9:95369256-95369856(+)
chr9:95369957-95370557(+)
chr9:95370461-95371061(+)
chr9:95371223-95371823(+)
chr9:95371990-95372590(+)
chr9:95372907-95373507(+)
chr9:95373590-95374190(+)
chr9:95374164-95374764(+)
chr9:95375134-95375734(+)
chr9:95375563-95376163(+)
chr9:95376055-95376655(+)
chr9:95377038-95377638(+)
chr9:95377901-95378501(+)
chr9:95378458-95379058(+)
chr9:95378874-95379474(+)
chr9:95379361-95379961(+)
chr9:95379800-95380400(+)
chr9:95380757-95381357(+)
chr9:95381249-95381849(+)
chr9:95381707-95382307(+)
chr9:95382175-95382775(+)
chr9:95382799-95383399(+)
chr9:95383330-95383930(+)
chr9:95383986-95384586(+)
chr9:95385836-95386436(+)
chr9:95386832-95387432(+)
chr9:95387640-95388240(+)
chr9:95388829-95389429(+)
chr9:95389804-95390404(+)
chr9:95391010-95391610(+)
chr9:95391495-95392095(+)
chr9:95392130-95392730(+)
chr9:95392981-95393581(+)
chr9:95393807-95394407(+)
chr9:95394236-95394836(+)
chr9:95394770-95395370(+)
chr9:95395295-95395895(+)
chr9:95395811-95396411(+)
chr9:95396258-95396858(+)
chr9:95396863-95397463(+)
chr9:95397403-95398003(+)
chr9:95398045-95398645(+)
chr9:95398705-95399305(+)
chr9:95399453-95400053(+)
chr9:95400067-95400667(+)
chr9:95400827-95401427(+)
chr9:95401625-95402225(+)
chr9:95402142-95402742(+)
chr9:95402612-95403212(+)
chr9:95403316-95403916(+)
chr9:95403892-95404492(+)
chr9:95404409-95405009(+)
chr9:95405138-95405738(+)
chr9:95405770-95406370(+)
chr9:95406438-95407038(+)
chr9:95407080-95407680(+)
chr9:95407670-95408270(+)
chr9:95408290-95408890(+)
chr9:95408850-95409450(+)
chr9:95409840-95410440(+)
chr9:95410467-95411067(+)
chr9:95410937-95411537(+)
chr9:95411400-95412000(+)
chr9:95412120-95412720(+)
chr9:95412987-95413587(+)
chr9:95413434-95414034(+)
chr9:95414145-95414745(+)
chr9:95414733-95415333(+)
chr9:95415440-95416040(+)
chr9:95415922-95416522(+)
chr9:95416429-95417029(+)
chr9:95417105-95417705(+)
chr9:95418093-95418693(+)
chr9:95418726-95419326(+)
chr9:95419842-95420442(+)
chr9:95420549-95421149(+)
chr9:95421201-95421801(+)
chr9:95421760-95422360(+)
chr9:95422358-95422958(+)
chr9:95423289-95423889(+)
chr9:95423928-95424528(+)
chr9:95424691-95425291(+)
chr9:95425335-95425935(+)
chr9:95425770-95426370(+)
chr9:95426285-95426885(+)
chr9:95426859-95427459(+)
chr9:95428149-95428749(+)
chr9:95428860-95429460(+)
chr9:95429304-95429904(+)
chr9:95429904-95430504(+)
chr9:95430423-95431023(+)
chr9:95431167-95431767(+)
chr9:95431572-95432172(+)
chr9:95432235-95432835(+)
chr9:95432747-95433347(+)
chr9:95433460-95434060(+)
chr9:95434263-95434863(+)
chr9:95434710-95435310(+)
chr9:95435338-95435938(+)
chr9:95436520-95437120(+)
chr9:95437072-95437672(+)
chr9:95437730-95438330(+)
chr9:95438691-95439291(+)
chr9:95439315-95439915(+)
chr9:95439985-95440585(+)
chr9:95440490-95441090(+)
chr9:95441623-95442223(+)
chr9:95442261-95442861(+)
chr9:95442937-95443537(+)
chr9:95443390-95443990(+)
chr9:95444086-95444686(+)
chr9:95447039-95447639(+)
chr9:95447768-95448368(+)
chr9:95448170-95448770(+)
chr9:95449121-95449721(+)
chr9:95450503-95451103(+)
chr9:95451900-95452500(+)
chr9:95453000-95453600(+)
chr9:95453573-95454173(+)
chr9:95454510-95455110(+)
chr9:95455145-95455745(+)
chr9:95456695-95457295(+)
chr9:95458612-95459212(+)
chr9:95459950-95460550(+)
chr9:95460750-95461350(+)
chr9:95462150-95462750(+)
chr9:95462660-95463260(+)
chr9:95463170-95463770(+)
chr9:95463710-95464310(+)
chr9:95464390-95464990(+)
chr9:95466721-95467321(+)
chr9:95467300-95467900(+)
chr9:95468150-95468750(+)
chr9:95468639-95469239(+)
chr9:95469706-95470306(+)
chr9:95471433-95472033(+)
chr9:95472096-95472696(+)
chr9:95472690-95473290(+)
chr9:95473263-95473863(+)
chr9:95474057-95474657(+)
chr9:95475069-95475669(+)
chr9:95475644-95476244(+)
chr9:95476316-95476916(+)
chr9:95476962-95477562(+)
chr9:95477812-95478412(+)
chr9:95478658-95479258(+)
chr9:95479406-95480006(+)
chr9:95480241-95480841(+)
chr9:95480874-95481474(+)
chr9:95481550-95482150(+)
chr9:95482076-95482676(+)
chr9:95482758-95483358(+)
chr9:95483363-95483963(+)
chr9:95483887-95484487(+)
chr9:95484288-95484888(+)
chr9:95484826-95485426(+)
chr9:95485343-95485943(+)
chr9:95486037-95486637(+)
chr9:95486835-95487435(+)
chr9:95487391-95487991(+)
chr9:95488018-95488618(+)
chr9:95488579-95489179(+)
chr9:95489062-95489662(+)
chr9:95489990-95490590(+)
chr9:95490540-95491140(+)
chr9:95491002-95491602(+)
chr9:95491553-95492153(+)
chr9:95491981-95492581(+)
chr9:95492708-95493308(+)
chr9:95493165-95493765(+)
chr9:95494019-95494619(+)
chr9:95495370-95495970(+)
chr9:95496068-95496668(+)
chr9:95496527-95497127(+)
chr9:95497151-95497751(+)
chr9:95498008-95498608(+)
chr9:95498669-95499269(+)
chr9:95499420-95500020(+)
chr9:95499906-95500506(+)
chr9:95500777-95501377(+)
chr9:95501495-95502095(+)
chr9:95502170-95502770(+)
chr9:95502672-95503272(+)
chr9:95503131-95503731(+)
chr9:95503780-95504380(+)
chr9:95504857-95505457(+)
chr9:95505416-95506016(+)
chr9:95505923-95506523(+)
chr9:95506500-95507100(+)
chr9:95507355-95507955(+)
chr9:95507880-95508480(+)
chr9:95508447-95509047(+)
chr9:95508896-95509496(+)
chr9:95509579-95510179(+)
chr9:95510156-95510756(+)
chr9:95510766-95511366(+)
chr9:95511225-95511825(+)
chr9:95511847-95512447(+)
chr9:95512630-95513230(+)
chr9:95513180-95513780(+)
chr9:95513700-95514300(+)
chr9:95514310-95514910(+)
chr9:95514995-95515595(+)
chr9:95516100-95516700(+)
chr9:95517859-95518459(+)
chr9:95518630-95519230(+)
chr9:95519074-95519674(+)
chr9:95519652-95520252(+)
chr9:95520100-95520700(+)
chr9:95521172-95521772(+)
chr9:95521920-95522520(+)
chr9:95522354-95522954(+)
chr9:95522920-95523520(+)
chr9:95523658-95524258(+)
chr9:95524476-95525076(+)
chr9:95524958-95525558(+)
chr9:95525734-95526334(+)
chr9:95526181-95526781(+)
chr9:95526584-95527184(+)
chr9:95527011-95527611(+)
chr9:95527457-95528057(+)
chr9:95528302-95528902(+)
chr9:95529306-95529906(+)
chr9:95530283-95530883(+)
chr9:95530910-95531510(+)
chr9:95531527-95532127(+)
chr9:95532099-95532699(+)
chr9:95532617-95533217(+)
chr9:95533484-95534084(+)
chr9:95536030-95536630(+)
chr9:95536477-95537077(+)
chr9:95539250-95539850(+)
chr9:95540954-95541554(+)
chr9:95542434-95543034(+)
chr9:95543003-95543603(+)
chr9:95543442-95544042(+)
chr9:95544067-95544667(+)
chr9:95544584-95545184(+)
chr9:95545263-95545863(+)
chr9:95545810-95546410(+)
chr9:95547430-95548030(+)
chr9:95548345-95548945(+)
chr9:95549554-95550154(+)
chr9:95550310-95550910(+)
chr9:95550750-95551350(+)
chr9:95551290-95551890(+)
chr9:95551984-95552584(+)
chr9:95552933-95553533(+)
chr9:95553959-95554559(+)
chr9:95554370-95554970(+)
chr9:95555455-95556055(+)
chr9:95557183-95557783(+)
chr9:95557691-95558291(+)
chr9:95558258-95558858(+)
chr9:95559000-95559600(+)
chr9:95559455-95560055(+)
chr9:95560585-95561185(+)
chr9:95561146-95561746(+)
chr9:95561601-95562201(+)
chr9:95562454-95563054(+)
chr9:95563159-95563759(+)
chr9:95563910-95564510(+)
chr9:95565190-95565790(+)
chr9:95565766-95566366(+)
chr9:95566958-95567558(+)
chr9:95567760-95568360(+)
chr9:95568321-95568921(+)
chr9:95569084-95569684(+)
chr9:95569514-95570114(+)
chr9:95570086-95570686(+)
chr9:95571171-95571771(+)
chr9:95571827-95572427(+)
chr9:95572381-95572981(+)
chr9:95573543-95574143(+)
chr9:95574090-95574690(+)
chr9:95575050-95575650(+)
chr9:95575896-95576496(+)
chr9:95576575-95577175(+)
chr9:95577530-95578130(+)
chr9:95580050-95580650(+)
chr9:95582044-95582644(+)
chr9:95583430-95584030(+)
chr9:95584370-95584970(+)
chr9:95585254-95585854(+)
chr9:95586748-95587348(+)
chr9:95587227-95587827(+)
chr9:95588101-95588701(+)
chr9:95588818-95589418(+)
chr9:95589294-95589894(+)
chr9:95591110-95591710(+)
chr9:95591590-95592190(+)
chr9:95596083-95596683(+)
chr9:95598940-95599540(+)
chr9:95599391-95599991(+)
chr9:95600340-95600940(+)
chr9:95600790-95601390(+)
chr9:95602526-95603126(+)
chr9:95604560-95605160(+)
chr9:95605980-95606580(+)
chr9:95608330-95608930(+)
chr9:95608789-95609389(+)
chr9:95609910-95610510(+)
chr9:95610660-95611260(+)
chr9:95611710-95612310(+)
chr9:95613071-95613671(+)
chr9:95614000-95614600(+)
chr9:95615450-95616050(+)
chr9:95615906-95616506(+)
chr9:95617760-95618360(+)
chr9:95619297-95619897(+)
chr9:95619740-95620340(+)
chr9:95621914-95622514(+)
chr9:95623117-95623717(+)
chr9:95626250-95626850(+)
chr9:95627675-95628275(+)
chr9:95629065-95629665(+)
chr9:95630050-95630650(+)
chr9:95630904-95631504(+)
chr9:95635190-95635790(+)
chr9:95636110-95636710(+)
chr9:95636560-95637160(+)
chr9:95637070-95637670(+)
chr9:95637561-95638161(+)
chr9:95638049-95638649(+)
chr9:95638730-95639330(+)
chr9:95639543-95640143(+)
chr9:95640021-95640621(+)
chr9:95640547-95641147(+)
chr9:95641083-95641683(+)
chr9:95641790-95642390(+)
chr9:95643290-95643890(+)
chr9:95644470-95645070(+)
chr9:95645006-95645606(+)
chr9:95645771-95646371(+)
chr9:95646264-95646864(+)
chr9:95646779-95647379(+)
chr9:95647495-95648095(+)
chr9:95648200-95648800(+)
chr9:95649381-95649981(+)
chr9:95650122-95650722(+)
chr9:95651150-95651750(+)
chr9:95652050-95652650(+)
chr9:95653028-95653628(+)
chr9:95654034-95654634(+)
chr9:95654462-95655062(+)
chr9:95655080-95655680(+)
chr9:95655795-95656395(+)
chr9:95656270-95656870(+)
chr9:95657199-95657799(+)
chr9:95658326-95658926(+)
chr9:95659030-95659630(+)
chr9:95660968-95661568(+)
chr9:95667515-95668115(+)
chr9:95668510-95669110(+)
chr9:95669230-95669830(+)
chr9:95669670-95670270(+)
chr9:95670213-95670813(+)
chr9:95670996-95671596(+)
chr9:95671420-95672020(+)
chr9:95672370-95672970(+)
chr9:95672940-95673540(+)
chr9:95673799-95674399(+)
chr9:95674204-95674804(+)
chr9:95675383-95675983(+)
chr9:95676345-95676945(+)
chr9:95677186-95677786(+)
chr9:95678313-95678913(+)
chr9:95679267-95679867(+)
chr9:95679697-95680297(+)
chr9:95680407-95681007(+)
chr9:95681813-95682413(+)
chr9:95682718-95683318(+)
chr9:95683244-95683844(+)
chr9:95684040-95684640(+)
chr9:95684555-95685155(+)
chr9:95685279-95685879(+)
chr9:95685705-95686305(+)
chr9:95687330-95687930(+)
chr9:95688006-95688606(+)
chr9:95688890-95689490(+)
chr9:95689790-95690390(+)
chr9:95690833-95691433(+)
chr9:95691750-95692350(+)
chr9:95693677-95694277(+)
chr9:95694295-95694895(+)
chr9:95696443-95697043(+)
chr9:95699704-95700304(+)
chr9:95700168-95700768(+)
chr9:95700590-95701190(+)
chr9:95702090-95702690(+)
chr9:95702590-95703190(+)
chr9:95703075-95703675(+)
chr9:95704041-95704641(+)
chr9:95704801-95705401(+)
chr9:95705273-95705873(+)
chr9:95705980-95706580(+)
chr9:95706868-95707468(+)
chr9:95707900-95708500(+)
chr9:95708657-95709257(+)
chr9:95709490-95710090(+)
chr9:95710223-95710823(+)
chr9:95710796-95711396(+)
chr9:95711306-95711906(+)
chr9:95711807-95712407(+)
chr9:95712592-95713192(+)
chr9:95713450-95714050(+)
chr9:95713890-95714490(+)
chr9:95715292-95715892(+)
chr9:95716214-95716814(+)
chr9:95716982-95717582(+)
chr9:95717916-95718516(+)
chr9:95718470-95719070(+)
chr9:95719354-95719954(+)
chr9:95720410-95721010(+)
chr9:95721110-95721710(+)
chr9:95721510-95722110(+)
chr9:95721911-95722511(+)
chr9:95722369-95722969(+)
chr9:95723115-95723715(+)
chr9:95723953-95724553(+)
chr9:95725160-95725760(+)
chr9:95726220-95726820(+)
chr9:95726917-95727517(+)
chr9:95727419-95728019(+)
chr9:95728092-95728692(+)
chr9:95728724-95729324(+)
chr9:95729338-95729938(+)
chr9:95729850-95730450(+)
chr9:95730330-95730930(+)
chr9:95730798-95731398(+)
chr9:95731318-95731918(+)
chr9:95732088-95732688(+)
chr9:95732537-95733137(+)
chr9:95733288-95733888(+)
chr9:95733939-95734539(+)
chr9:95734500-95735100(+)
chr9:95735160-95735760(+)
chr9:95735673-95736273(+)
chr9:95736353-95736953(+)
chr9:95736967-95737567(+)
chr9:95737685-95738285(+)
chr9:95738493-95739093(+)
chr9:95739162-95739762(+)
chr9:95739950-95740550(+)
chr9:95740606-95741206(+)
chr9:95741650-95742250(+)
chr9:95742322-95742922(+)
chr9:95744870-95745470(+)
chr9:95745570-95746170(+)
chr9:95746175-95746775(+)
chr9:95747110-95747710(+)
chr9:95747712-95748312(+)
chr9:95748368-95748968(+)
chr9:95748860-95749460(+)
chr9:95749907-95750507(+)
chr9:95750506-95751106(+)
chr9:95751712-95752312(+)
chr9:95752190-95752790(+)
chr9:95752660-95753260(+)
chr9:95753320-95753920(+)
chr9:95754701-95755301(+)
chr9:95760520-95761120(+)
chr9:95761351-95761951(+)
chr9:95763576-95764176(+)
chr9:95764419-95765019(+)
chr9:95764950-95765550(+)
chr9:95765900-95766500(+)
chr9:95766894-95767494(+)
chr9:95767510-95768110(+)
chr9:95768005-95768605(+)
chr9:95768540-95769140(+)
chr9:95769659-95770259(+)
chr9:95770190-95770790(+)
chr9:95770655-95771255(+)
chr9:95771562-95772162(+)
chr9:95772302-95772902(+)
chr9:95772767-95773367(+)
chr9:95773245-95773845(+)
chr9:95773810-95774410(+)
chr9:95774402-95775002(+)
chr9:95774993-95775593(+)
chr9:95776271-95776871(+)
chr9:95777116-95777716(+)
chr9:95777930-95778530(+)
chr9:95778560-95779160(+)
chr9:95779090-95779690(+)
chr9:95779760-95780360(+)
chr9:95780550-95781150(+)
chr9:95782193-95782793(+)
chr9:95782976-95783576(+)
chr9:95784106-95784706(+)
chr9:95785247-95785847(+)
chr9:95786411-95787011(+)
chr9:95786905-95787505(+)
chr9:95787371-95787971(+)
chr9:95787899-95788499(+)
chr9:95788646-95789246(+)
chr9:95789315-95789915(+)
chr9:95790051-95790651(+)
chr9:95790574-95791174(+)
chr9:95791492-95792092(+)
chr9:95791927-95792527(+)
chr9:95792440-95793040(+)
chr9:95793365-95793965(+)
chr9:95794035-95794635(+)
chr9:95794928-95795528(+)
chr9:95795643-95796243(+)
chr9:95796485-95797085(+)
chr9:95797248-95797848(+)
chr9:95798153-95798753(+)
chr9:95799023-95799623(+)
chr9:95799772-95800372(+)
chr9:95800386-95800986(+)
chr9:95801162-95801762(+)
chr9:95801658-95802258(+)
chr9:95802081-95802681(+)
chr9:95802631-95803231(+)
chr9:95803251-95803851(+)
chr9:95805213-95805813(+)
chr9:95807766-95808366(+)
chr9:95808425-95809025(+)
chr9:95811162-95811762(+)
chr9:95811620-95812220(+)
chr9:95813888-95814488(+)
chr9:95814382-95814982(+)
chr9:95815294-95815894(+)
chr9:95816021-95816621(+)
chr9:95816550-95817150(+)
chr9:95817141-95817741(+)
chr9:95817560-95818160(+)
chr9:95818136-95818736(+)
chr9:95819214-95819814(+)
chr9:95820079-95820679(+)
chr9:95820563-95821163(+)
chr9:95821380-95821980(+)
chr9:95822038-95822638(+)
chr9:95822445-95823045(+)
chr9:95823024-95823624(+)
chr9:95823509-95824109(+)
chr9:95824067-95824667(+)
chr9:95824562-95825162(+)
chr9:95825217-95825817(+)
chr9:95825884-95826484(+)
chr9:95826563-95827163(+)
chr9:95827094-95827694(+)
chr9:95827536-95828136(+)
chr9:95829258-95829858(+)
chr9:95831167-95831767(+)
chr9:95832790-95833390(+)
chr9:95833290-95833890(+)
chr9:95833738-95834338(+)
chr9:95834150-95834750(+)
chr9:95834665-95835265(+)
chr9:95835991-95836591(+)
chr9:95836508-95837108(+)
chr9:95837067-95837667(+)
chr9:95837839-95838439(+)
chr9:95838450-95839050(+)
chr9:95838971-95839571(+)
chr9:95839373-95839973(+)
chr9:95839849-95840449(+)
chr9:95840564-95841164(+)
chr9:95841296-95841896(+)
chr9:95842015-95842615(+)
chr9:95842678-95843278(+)
chr9:95843207-95843807(+)
chr9:95844100-95844700(+)
chr9:95845151-95845751(+)
chr9:95845609-95846209(+)
chr9:95846271-95846871(+)
chr9:95846814-95847414(+)
chr9:95847425-95848025(+)
chr9:95847844-95848444(+)
chr9:95848252-95848852(+)
chr9:95848857-95849457(+)
chr9:95849776-95850376(+)
chr9:95850423-95851023(+)
chr9:95851078-95851678(+)
chr9:95851723-95852323(+)
chr9:95852463-95853063(+)
chr9:95853181-95853781(+)
chr9:95853729-95854329(+)
chr9:95854664-95855264(+)
chr9:95855400-95856000(+)
chr9:95856221-95856821(+)
chr9:95856947-95857547(+)
chr9:95857842-95858442(+)
chr9:95858649-95859249(+)
chr9:95859553-95860153(+)
chr9:95860174-95860774(+)
chr9:95860782-95861382(+)
chr9:95861614-95862214(+)
chr9:95862122-95862722(+)
chr9:95863230-95863830(+)
chr9:95863670-95864270(+)
chr9:95864230-95864830(+)
chr9:95864790-95865390(+)
chr9:95866110-95866710(+)
chr9:95867604-95868204(+)
chr9:95868500-95869100(+)
chr9:95869240-95869840(+)
chr9:95869958-95870558(+)
chr9:95870582-95871182(+)
chr9:95871325-95871925(+)
chr9:95872004-95872604(+)
chr9:95872729-95873329(+)
chr9:95873423-95874023(+)
chr9:95873886-95874486(+)
chr9:95874600-95875200(+)
chr9:95875571-95876171(+)
chr9:95876129-95876729(+)
chr9:95876785-95877385(+)
chr9:95877198-95877798(+)
chr9:95877743-95878343(+)
chr9:95878188-95878788(+)
chr9:95878668-95879268(+)
chr9:95879491-95880091(+)
chr9:95880171-95880771(+)
chr9:95880891-95881491(+)
chr9:95881463-95882063(+)
chr9:95882085-95882685(+)
chr9:95882515-95883115(+)
chr9:95883318-95883918(+)
chr9:95884178-95884778(+)
chr9:95884927-95885527(+)
chr9:95885626-95886226(+)
chr9:95886081-95886681(+)
chr9:95886850-95887450(+)
chr9:95887427-95888027(+)
chr9:95888114-95888714(+)
chr9:95888972-95889572(+)
chr9:95889724-95890324(+)
chr9:95890523-95891123(+)
chr9:95890996-95891596(+)
chr9:95891522-95892122(+)
chr9:95892588-95893188(+)
chr9:95893251-95893851(+)
chr9:95893897-95894497(+)
chr9:95894667-95895267(+)
chr9:95895610-95896210(+)
chr9:95896380-95896980(+)
chr9:95896975-95897575(+)
chr9:95897509-95898109(+)
chr9:95898262-95898862(+)
chr9:95898964-95899564(+)
chr9:95899607-95900207(+)
chr9:95900248-95900848(+)
chr9:95900730-95901330(+)
chr9:95901919-95902519(+)
chr9:95902410-95903010(+)
chr9:95903036-95903636(+)
chr9:95904156-95904756(+)
chr9:95904730-95905330(+)
chr9:95905365-95905965(+)
chr9:95906249-95906849(+)
chr9:95906680-95907280(+)
chr9:95908452-95909052(+)
chr9:95908920-95909520(+)
chr9:95909948-95910548(+)
chr9:95910906-95911506(+)
chr9:95911587-95912187(+)
chr9:95912383-95912983(+)
chr9:95913266-95913866(+)
chr9:95914035-95914635(+)
chr9:95915198-95915798(+)
chr9:95916458-95917058(+)
chr9:95917490-95918090(+)
chr9:95918172-95918772(+)
chr9:95918840-95919440(+)
chr9:95920935-95921535(+)
chr9:95921692-95922292(+)
chr9:95922118-95922718(+)
chr9:95922814-95923414(+)
chr9:95924005-95924605(+)
chr9:95924816-95925416(+)
chr9:95925335-95925935(+)
chr9:95926195-95926795(+)
chr9:95927030-95927630(+)
chr9:95928955-95929555(+)
chr9:95930018-95930618(+)
chr9:95930645-95931245(+)
chr9:95931350-95931950(+)
chr9:95933490-95934090(+)
chr9:95934435-95935035(+)
chr9:95934922-95935522(+)
chr9:95935926-95936526(+)
chr9:95937400-95938000(+)
chr9:95939767-95940367(+)
chr9:95940292-95940892(+)
chr9:95941224-95941824(+)
chr9:95942447-95943047(+)
chr9:95942919-95943519(+)
chr9:95943898-95944498(+)
chr9:95944700-95945300(+)
chr9:95945222-95945822(+)
chr9:95946038-95946638(+)
chr9:95946533-95947133(+)
chr9:95946946-95947546(+)
chr9:95947711-95948311(+)
chr9:95948187-95948787(+)
chr9:95948607-95949207(+)
chr9:95949210-95949810(+)
chr9:95949710-95950310(+)
chr9:95950205-95950805(+)
chr9:95950776-95951376(+)
chr9:95951381-95951981(+)
chr9:95951814-95952414(+)
chr9:95952441-95953041(+)
chr9:95952922-95953522(+)
chr9:95953407-95954007(+)
chr9:95954440-95955040(+)
chr9:95954879-95955479(+)
chr9:95955541-95956141(+)
chr9:95956122-95956722(+)
chr9:95956697-95957297(+)
chr9:95958170-95958770(+)
chr9:95958832-95959432(+)
chr9:95959303-95959903(+)
chr9:95960223-95960823(+)
chr9:95960844-95961444(+)
chr9:95961371-95961971(+)
chr9:95962086-95962686(+)
chr9:95962690-95963290(+)
chr9:95963350-95963950(+)
chr9:95963856-95964456(+)
chr9:95964410-95965010(+)
chr9:95965081-95965681(+)
chr9:95965509-95966109(+)
chr9:95966029-95966629(+)
chr9:95966715-95967315(+)
chr9:95967158-95967758(+)
chr9:95967604-95968204(+)
chr9:95968516-95969116(+)
chr9:95969009-95969609(+)
chr9:95969635-95970235(+)
chr9:95970197-95970797(+)
chr9:95971180-95971780(+)
chr9:95971901-95972501(+)
chr9:95972590-95973190(+)
chr9:95973178-95973778(+)
chr9:95973675-95974275(+)
chr9:95974512-95975112(+)
chr9:95977556-95978156(+)
chr9:95978106-95978706(+)
chr9:95979370-95979970(+)
chr9:95979853-95980453(+)
chr9:95980363-95980963(+)
chr9:95981126-95981726(+)
chr9:95981907-95982507(+)
chr9:95982712-95983312(+)
chr9:95983388-95983988(+)
chr9:95984498-95985098(+)
chr9:95985497-95986097(+)
chr9:95986013-95986613(+)
chr9:95986756-95987356(+)
chr9:95987581-95988181(+)
chr9:95988026-95988626(+)
chr9:95988986-95989586(+)
chr9:95989906-95990506(+)
chr9:95991093-95991693(+)
chr9:95991510-95992110(+)
chr9:95992359-95992959(+)
chr9:95992785-95993385(+)
chr9:95993347-95993947(+)
chr9:95994053-95994653(+)
chr9:95994681-95995281(+)
chr9:95995411-95996011(+)
chr9:95995843-95996443(+)
chr9:95996827-95997427(+)
chr9:95997523-95998123(+)
chr9:95997939-95998539(+)
chr9:95998860-95999460(+)
chr9:95999900-96000500(+)
chr9:96001058-96001658(+)
chr9:96001597-96002197(+)
chr9:96002159-96002759(+)
chr9:96003091-96003691(+)
chr9:96003701-96004301(+)
chr9:96004289-96004889(+)
chr9:96004720-96005320(+)
chr9:96005294-96005894(+)
chr9:96005723-96006323(+)
chr9:96006281-96006881(+)
chr9:96006716-96007316(+)
chr9:96007330-96007930(+)
chr9:96007811-96008411(+)
chr9:96008301-96008901(+)
chr9:96008800-96009400(+)
chr9:96009275-96009875(+)
chr9:96009846-96010446(+)
chr9:96010635-96011235(+)
chr9:96011810-96012410(+)
chr9:96012910-96013510(+)
chr9:96013725-96014325(+)
chr9:96014381-96014981(+)
chr9:96015120-96015720(+)
chr9:96016388-96016988(+)
chr9:96017156-96017756(+)
chr9:96017733-96018333(+)
chr9:96018449-96019049(+)
chr9:96019160-96019760(+)
chr9:96019646-96020246(+)
chr9:96020122-96020722(+)
chr9:96020785-96021385(+)
chr9:96021273-96021873(+)
chr9:96021687-96022287(+)
chr9:96022136-96022736(+)
chr9:96022739-96023339(+)
chr9:96023407-96024007(+)
chr9:96024234-96024834(+)
chr9:96024894-96025494(+)
chr9:96025598-96026198(+)
chr9:96026230-96026830(+)
chr9:96026851-96027451(+)
chr9:96027417-96028017(+)
chr9:96027927-96028527(+)
chr9:96028783-96029383(+)
chr9:96029540-96030140(+)
chr9:96030049-96030649(+)
chr9:96030599-96031199(+)
chr9:96031129-96031729(+)
chr9:96032152-96032752(+)
chr9:96032630-96033230(+)
chr9:96033134-96033734(+)
chr9:96034610-96035210(+)
chr9:96035330-96035930(+)
chr9:96036340-96036940(+)
chr9:96037316-96037916(+)
chr9:96038590-96039190(+)
chr9:96039168-96039768(+)
chr9:96040234-96040834(+)
chr9:96042568-96043168(+)
chr9:96043065-96043665(+)
chr9:96044198-96044798(+)
chr9:96045949-96046549(+)
chr9:96046480-96047080(+)
chr9:96046930-96047530(+)
chr9:96047807-96048407(+)
chr9:96048385-96048985(+)
chr9:96048869-96049469(+)
chr9:96049355-96049955(+)
chr9:96049820-96050420(+)
chr9:96050489-96051089(+)
chr9:96051081-96051681(+)
chr9:96051800-96052400(+)
chr9:96052715-96053315(+)
chr9:96053209-96053809(+)
chr9:96053671-96054271(+)
chr9:96054244-96054844(+)
chr9:96054941-96055541(+)
chr9:96055709-96056309(+)
chr9:96056331-96056931(+)
chr9:96056790-96057390(+)
chr9:96057219-96057819(+)
chr9:96057675-96058275(+)
chr9:96058514-96059114(+)
chr9:96059142-96059742(+)
chr9:96059919-96060519(+)
chr9:96060452-96061052(+)
chr9:96060997-96061597(+)
chr9:96061652-96062252(+)
chr9:96062516-96063116(+)
chr9:96062925-96063525(+)
chr9:96063583-96064183(+)
chr9:96064183-96064783(+)
chr9:96064836-96065436(+)
chr9:96065291-96065891(+)
chr9:96065892-96066492(+)
chr9:96066470-96067070(+)
chr9:96067053-96067653(+)
chr9:96067771-96068371(+)
chr9:96068296-96068896(+)
chr9:96068831-96069431(+)
chr9:96069770-96070370(+)
chr9:96070229-96070829(+)
chr9:96070744-96071344(+)
chr9:96071335-96071935(+)
chr9:96072116-96072716(+)
chr9:96073421-96074021(+)
chr9:96074291-96074891(+)
chr9:96074764-96075364(+)
chr9:96075169-96075769(+)
chr9:96076431-96077031(+)
chr9:96076900-96077500(+)
chr9:96077364-96077964(+)
chr9:96078233-96078833(+)
chr9:96079028-96079628(+)
chr9:96079833-96080433(+)
chr9:96080640-96081240(+)
chr9:96081463-96082063(+)
chr9:96081885-96082485(+)
chr9:96082292-96082892(+)
chr9:96082837-96083437(+)
chr9:96083419-96084019(+)
chr9:96084226-96084826(+)
chr9:96084822-96085422(+)
chr9:96085697-96086297(+)
chr9:96086462-96087062(+)
chr9:96086873-96087473(+)
chr9:96087472-96088072(+)
chr9:96088206-96088806(+)
chr9:96088872-96089472(+)
chr9:96090325-96090925(+)
chr9:96091065-96091665(+)
chr9:96091904-96092504(+)
chr9:96092510-96093110(+)
chr9:96093058-96093658(+)
chr9:96093553-96094153(+)
chr9:96094458-96095058(+)
chr9:96095350-96095950(+)
chr9:96095855-96096455(+)
chr9:96096320-96096920(+)
chr9:96097070-96097670(+)
chr9:96097812-96098412(+)
chr9:96098379-96098979(+)
chr9:96098924-96099524(+)
chr9:96099430-96100030(+)
chr9:96099880-96100480(+)
chr9:96100460-96101060(+)
chr9:96100881-96101481(+)
chr9:96101630-96102230(+)
chr9:96102141-96102741(+)
chr9:96102800-96103400(+)
chr9:96103250-96103850(+)
chr9:96104019-96104619(+)
chr9:96104630-96105230(+)
chr9:96105225-96105825(+)
chr9:96105897-96106497(+)
chr9:96106550-96107150(+)
chr9:96107024-96107624(+)
chr9:96107984-96108584(+)
chr9:96108466-96109066(+)
chr9:96109477-96110077(+)
chr9:96110510-96111110(+)
chr9:96113155-96113755(+)
chr9:96115673-96116273(+)
chr9:96116160-96116760(+)
chr9:96116686-96117286(+)
chr9:96118530-96119130(+)
chr9:96119120-96119720(+)
chr9:96119814-96120414(+)
chr9:96121170-96121770(+)
chr9:96122085-96122685(+)
chr9:96124175-96124775(+)
chr9:96126440-96127040(+)
chr9:96127153-96127753(+)
chr9:96127582-96128182(+)
chr9:96128006-96128606(+)
chr9:96128534-96129134(+)
chr9:96129135-96129735(+)
chr9:96130280-96130880(+)
chr9:96131910-96132510(+)
chr9:96133650-96134250(+)
chr9:96134733-96135333(+)
chr9:96135590-96136190(+)
chr9:96138570-96139170(+)
chr9:96139760-96140360(+)
chr9:96140444-96141044(+)
chr9:96141237-96141837(+)
chr9:96142370-96142970(+)
chr9:96142814-96143414(+)
chr9:96144870-96145470(+)
chr9:96147918-96148518(+)
chr9:96148635-96149235(+)
chr9:96149135-96149735(+)
chr9:96149914-96150514(+)
chr9:96152251-96152851(+)
chr9:96152803-96153403(+)
chr9:96153265-96153865(+)
chr9:96154053-96154653(+)
chr9:96155183-96155783(+)
chr9:96155627-96156227(+)
chr9:96156535-96157135(+)
chr9:96159104-96159704(+)
chr9:96159864-96160464(+)
chr9:96160630-96161230(+)
chr9:96161513-96162113(+)
chr9:96162006-96162606(+)
chr9:96162510-96163110(+)
chr9:96163090-96163690(+)
chr9:96164395-96164995(+)
chr9:96165255-96165855(+)
chr9:96165990-96166590(+)
chr9:96166810-96167410(+)
chr9:96167519-96168119(+)
chr9:96168534-96169134(+)
chr9:96169550-96170150(+)
chr9:96170246-96170846(+)
chr9:96175820-96176420(+)
chr9:96176318-96176918(+)
chr9:96176795-96177395(+)
chr9:96177316-96177916(+)
chr9:96178727-96179327(+)
chr9:96179150-96179750(+)
chr9:96181222-96181822(+)
chr9:96181630-96182230(+)
chr9:96182180-96182780(+)
chr9:96183561-96184161(+)
chr9:96185167-96185767(+)
chr9:96186635-96187235(+)
chr9:96187514-96188114(+)
chr9:96190056-96190656(+)
chr9:96192670-96193270(+)
chr9:96193831-96194431(+)
chr9:96195120-96195720(+)
chr9:96196289-96196889(+)
chr9:96197570-96198170(+)
chr9:96198371-96198971(+)
chr9:96199248-96199848(+)
chr9:96200169-96200769(+)
chr9:96200798-96201398(+)
chr9:96203125-96203725(+)
chr9:96205869-96206469(+)
chr9:96206678-96207278(+)
chr9:96207670-96208270(+)
chr9:96208192-96208792(+)
chr9:96209120-96209720(+)
chr9:96210025-96210625(+)
chr9:96210930-96211530(+)
chr9:96211885-96212485(+)
chr9:96212494-96213094(+)
chr9:96213110-96213710(+)
chr9:96213593-96214193(+)
chr9:96214266-96214866(+)
chr9:96215129-96215729(+)
chr9:96215626-96216226(+)
chr9:96216466-96217066(+)
chr9:96217013-96217613(+)
chr9:96218150-96218750(+)
chr9:96218670-96219270(+)
chr9:96219590-96220190(+)
chr9:96220220-96220820(+)
chr9:96220899-96221499(+)
chr9:96221727-96222327(+)
chr9:96222410-96223010(+)
chr9:96223061-96223661(+)
chr9:96223981-96224581(+)
chr9:96224450-96225050(+)
chr9:96224946-96225546(+)
chr9:96225854-96226454(+)
chr9:96226628-96227228(+)
chr9:96227061-96227661(+)
chr9:96228002-96228602(+)
chr9:96228534-96229134(+)
chr9:96229063-96229663(+)
chr9:96229650-96230250(+)
chr9:96230312-96230912(+)
chr9:96230920-96231520(+)
chr9:96231350-96231950(+)
chr9:96232030-96232630(+)
chr9:96232550-96233150(+)
chr9:96233300-96233900(+)
chr9:96234010-96234610(+)
chr9:96234430-96235030(+)
chr9:96235150-96235750(+)
chr9:96235626-96236226(+)
chr9:96236390-96236990(+)
chr9:96237133-96237733(+)
chr9:96237997-96238597(+)
chr9:96239069-96239669(+)
chr9:96239564-96240164(+)
chr9:96240170-96240770(+)
chr9:96240675-96241275(+)
chr9:96241410-96242010(+)
chr9:96241922-96242522(+)
chr9:96242501-96243101(+)
chr9:96243036-96243636(+)
chr9:96243870-96244470(+)
chr9:96244889-96245489(+)
chr9:96245670-96246270(+)
chr9:96246190-96246790(+)
chr9:96247010-96247610(+)
chr9:96247510-96248110(+)
chr9:96248411-96249011(+)
chr9:96248983-96249583(+)
chr9:96249930-96250530(+)
chr9:96250480-96251080(+)
chr9:96251174-96251774(+)
chr9:96252218-96252818(+)
chr9:96252847-96253447(+)
chr9:96253994-96254594(+)
chr9:96254551-96255151(+)
chr9:96255003-96255603(+)
chr9:96255650-96256250(+)
chr9:96256078-96256678(+)
chr9:96256808-96257408(+)
chr9:96257565-96258165(+)
chr9:96258410-96259010(+)
chr9:96259337-96259937(+)
chr9:96259850-96260450(+)
chr9:96260490-96261090(+)
chr9:96261184-96261784(+)
chr9:96262030-96262630(+)
chr9:96262580-96263180(+)
chr9:96263459-96264059(+)
chr9:96264538-96265138(+)
chr9:96265110-96265710(+)
chr9:96265690-96266290(+)
chr9:96266100-96266700(+)
chr9:96266891-96267491(+)
chr9:96267737-96268337(+)
chr9:96268480-96269080(+)
chr9:96268990-96269590(+)
chr9:96269765-96270365(+)
chr9:96270680-96271280(+)
chr9:96271171-96271771(+)
chr9:96272193-96272793(+)
chr9:96272763-96273363(+)
chr9:96273398-96273998(+)
chr9:96273822-96274422(+)
chr9:96274303-96274903(+)
chr9:96274719-96275319(+)
chr9:96275694-96276294(+)
chr9:96276465-96277065(+)
chr9:96276979-96277579(+)
chr9:96278173-96278773(+)
chr9:96278641-96279241(+)
chr9:96279494-96280094(+)
chr9:96280020-96280620(+)
chr9:96280541-96281141(+)
chr9:96281205-96281805(+)
chr9:96281650-96282250(+)
chr9:96282150-96282750(+)
chr9:96282724-96283324(+)
chr9:96283230-96283830(+)
chr9:96283970-96284570(+)
chr9:96284515-96285115(+)
chr9:96284920-96285520(+)
chr9:96285409-96286009(+)
chr9:96285842-96286442(+)
chr9:96286572-96287172(+)
chr9:96287615-96288215(+)
chr9:96288190-96288790(+)
chr9:96289358-96289958(+)
chr9:96289915-96290515(+)
chr9:96290570-96291170(+)
chr9:96291218-96291818(+)
chr9:96292995-96293595(+)
chr9:96293547-96294147(+)
chr9:96294309-96294909(+)
chr9:96295610-96296210(+)
chr9:96296033-96296633(+)
chr9:96296470-96297070(+)
chr9:96296915-96297515(+)
chr9:96298373-96298973(+)
chr9:96299021-96299621(+)
chr9:96300120-96300720(+)
chr9:96300750-96301350(+)
chr9:96301681-96302281(+)
chr9:96302426-96303026(+)
chr9:96303245-96303845(+)
chr9:96304014-96304614(+)
chr9:96304630-96305230(+)
chr9:96305417-96306017(+)
chr9:96306155-96306755(+)
chr9:96306930-96307530(+)
chr9:96308641-96309241(+)
chr9:96310655-96311255(+)
chr9:96311747-96312347(+)
chr9:96312570-96313170(+)
chr9:96315120-96315720(+)
chr9:96316106-96316706(+)
chr9:96316943-96317543(+)
chr9:96317551-96318151(+)
chr9:96318440-96319040(+)
chr9:96320090-96320690(+)
chr9:96320705-96321305(+)
chr9:96321660-96322260(+)
chr9:96322790-96323390(+)
chr9:96323580-96324180(+)
chr9:96324364-96324964(+)
chr9:96325461-96326061(+)
chr9:96325950-96326550(+)
chr9:96326365-96326965(+)
chr9:96328083-96328683(+)
chr9:96328640-96329240(+)
chr9:96329260-96329860(+)
chr9:96329771-96330371(+)
chr9:96330664-96331264(+)
chr9:96331250-96331850(+)
chr9:96331815-96332415(+)
chr9:96333040-96333640(+)
chr9:96333470-96334070(+)
chr9:96335051-96335651(+)
chr9:96336212-96336812(+)
chr9:96336685-96337285(+)
chr9:96337281-96337881(+)
chr9:96337952-96338552(+)
chr9:96338464-96339064(+)
chr9:96339084-96339684(+)
chr9:96339701-96340301(+)
chr9:96340314-96340914(+)
chr9:96340966-96341566(+)
chr9:96341460-96342060(+)
chr9:96341939-96342539(+)
chr9:96342439-96343039(+)
chr9:96342975-96343575(+)
chr9:96343650-96344250(+)
chr9:96344308-96344908(+)
chr9:96344778-96345378(+)
chr9:96346100-96346700(+)
chr9:96347446-96348046(+)
chr9:96347978-96348578(+)
chr9:96348546-96349146(+)
chr9:96349416-96350016(+)
chr9:96349819-96350419(+)
chr9:96350267-96350867(+)
chr9:96351109-96351709(+)
chr9:96351872-96352472(+)
chr9:96352391-96352991(+)
chr9:96352955-96353555(+)
chr9:96353688-96354288(+)
chr9:96354089-96354689(+)
chr9:96354704-96355304(+)
chr9:96355469-96356069(+)
chr9:96356326-96356926(+)
chr9:96356730-96357330(+)
chr9:96357170-96357770(+)
chr9:96357640-96358240(+)
chr9:96358160-96358760(+)
chr9:96358661-96359261(+)
chr9:96359506-96360106(+)
chr9:96360240-96360840(+)
chr9:96360961-96361561(+)
chr9:96361848-96362448(+)
chr9:96362266-96362866(+)
chr9:96362699-96363299(+)
chr9:96363183-96363783(+)
chr9:96363830-96364430(+)
chr9:96365025-96365625(+)
chr9:96366097-96366697(+)
chr9:96366830-96367430(+)
chr9:96367400-96368000(+)
chr9:96368010-96368610(+)
chr9:96368549-96369149(+)
chr9:96368999-96369599(+)
chr9:96369550-96370150(+)
chr9:96370190-96370790(+)
chr9:96371195-96371795(+)
chr9:96371710-96372310(+)
chr9:96372440-96373040(+)
chr9:96373094-96373694(+)
chr9:96373794-96374394(+)
chr9:96374481-96375081(+)
chr9:96374972-96375572(+)
chr9:96375395-96375995(+)
chr9:96375993-96376593(+)
chr9:96376463-96377063(+)
chr9:96377190-96377790(+)
chr9:96377720-96378320(+)
chr9:96378447-96379047(+)
chr9:96379509-96380109(+)
chr9:96380300-96380900(+)
chr9:96381101-96381701(+)
chr9:96381575-96382175(+)
chr9:96382114-96382714(+)
chr9:96382527-96383127(+)
chr9:96382986-96383586(+)
chr9:96383480-96384080(+)
chr9:96384141-96384741(+)
chr9:96384757-96385357(+)
chr9:96385230-96385830(+)
chr9:96386099-96386699(+)
chr9:96386722-96387322(+)
chr9:96387270-96387870(+)
chr9:96388060-96388660(+)
chr9:96388830-96389430(+)
chr9:96390016-96390616(+)
chr9:96390756-96391356(+)
chr9:96391899-96392499(+)
chr9:96392658-96393258(+)
chr9:96393140-96393740(+)
chr9:96393761-96394361(+)
chr9:96394279-96394879(+)
chr9:96395070-96395670(+)
chr9:96395602-96396202(+)
chr9:96396017-96396617(+)
chr9:96396493-96397093(+)
chr9:96396937-96397537(+)
chr9:96397506-96398106(+)
chr9:96398209-96398809(+)
chr9:96398793-96399393(+)
chr9:96399764-96400364(+)
chr9:96400457-96401057(+)
chr9:96401754-96402354(+)
chr9:96402360-96402960(+)
chr9:96402791-96403391(+)
chr9:96403464-96404064(+)
chr9:96404365-96404965(+)
chr9:96405167-96405767(+)
chr9:96405729-96406329(+)
chr9:96406556-96407156(+)
chr9:96407268-96407868(+)
chr9:96407966-96408566(+)
chr9:96408413-96409013(+)
chr9:96408901-96409501(+)
chr9:96409314-96409914(+)
chr9:96410266-96410866(+)
chr9:96411000-96411600(+)
chr9:96411783-96412383(+)
chr9:96412537-96413137(+)
chr9:96413510-96414110(+)
chr9:96414075-96414675(+)
chr9:96414920-96415520(+)
chr9:96415343-96415943(+)
chr9:96415870-96416470(+)
chr9:96416398-96416998(+)
chr9:96416800-96417400(+)
chr9:96417807-96418407(+)
chr9:96418330-96418930(+)
chr9:96418915-96419515(+)
chr9:96419522-96420122(+)
chr9:96419983-96420583(+)
chr9:96420625-96421225(+)
chr9:96421079-96421679(+)
chr9:96421854-96422454(+)
chr9:96422472-96423072(+)
chr9:96422942-96423542(+)
chr9:96424427-96425027(+)
chr9:96425217-96425817(+)
chr9:96425710-96426310(+)
chr9:96426416-96427016(+)
chr9:96427118-96427718(+)
chr9:96427732-96428332(+)
chr9:96428374-96428974(+)
chr9:96429172-96429772(+)
chr9:96429784-96430384(+)
chr9:96430526-96431126(+)
chr9:96431383-96431983(+)
chr9:96432034-96432634(+)
chr9:96432839-96433439(+)
chr9:96434065-96434665(+)
chr9:96434523-96435123(+)
chr9:96434951-96435551(+)
chr9:96435421-96436021(+)
chr9:96435965-96436565(+)
chr9:96436752-96437352(+)
chr9:96437329-96437929(+)
chr9:96437760-96438360(+)
chr9:96438414-96439014(+)
chr9:96438834-96439434(+)
chr9:96439266-96439866(+)
chr9:96439774-96440374(+)
chr9:96440335-96440935(+)
chr9:96440790-96441390(+)
chr9:96441206-96441806(+)
chr9:96441865-96442465(+)
chr9:96442579-96443179(+)
chr9:96443391-96443991(+)
chr9:96444330-96444930(+)
chr9:96444804-96445404(+)
chr9:96445417-96446017(+)
chr9:96445921-96446521(+)
chr9:96446458-96447058(+)
chr9:96447286-96447886(+)
chr9:96447859-96448459(+)
chr9:96448289-96448889(+)
chr9:96448718-96449318(+)
chr9:96449355-96449955(+)
chr9:96453380-96453980(+)
chr9:96454062-96454662(+)
chr9:96455315-96455915(+)
chr9:96456125-96456725(+)
chr9:96456970-96457570(+)
chr9:96457550-96458150(+)
chr9:96458310-96458910(+)
chr9:96458850-96459450(+)
chr9:96459403-96460003(+)
chr9:96459869-96460469(+)
chr9:96460552-96461152(+)
chr9:96461076-96461676(+)
chr9:96461729-96462329(+)
chr9:96462155-96462755(+)
chr9:96463050-96463650(+)
chr9:96463602-96464202(+)
chr9:96464308-96464908(+)
chr9:96465750-96466350(+)
chr9:96466350-96466950(+)
chr9:96467730-96468330(+)
chr9:96468425-96469025(+)
chr9:96469462-96470062(+)
chr9:96470148-96470748(+)
chr9:96470868-96471468(+)
chr9:96472083-96472683(+)
chr9:96473240-96473840(+)
chr9:96473675-96474275(+)
chr9:96474710-96475310(+)
chr9:96475530-96476130(+)
chr9:96475933-96476533(+)
chr9:96476610-96477210(+)
chr9:96477290-96477890(+)
chr9:96478180-96478780(+)
chr9:96479019-96479619(+)
chr9:96480202-96480802(+)
chr9:96480790-96481390(+)
chr9:96481964-96482564(+)
chr9:96482870-96483470(+)
chr9:96483700-96484300(+)
chr9:96484730-96485330(+)
chr9:96485537-96486137(+)
chr9:96485950-96486550(+)
chr9:96486370-96486970(+)
chr9:96486792-96487392(+)
chr9:96487340-96487940(+)
chr9:96487879-96488479(+)
chr9:96488433-96489033(+)
chr9:96489160-96489760(+)
chr9:96489691-96490291(+)
chr9:96490562-96491162(+)
chr9:96491103-96491703(+)
chr9:96491675-96492275(+)
chr9:96492435-96493035(+)
chr9:96492876-96493476(+)
chr9:96494150-96494750(+)
chr9:96494950-96495550(+)
chr9:96502883-96503483(+)
chr9:96504790-96505390(+)
chr9:96506770-96507370(+)
chr9:96508290-96508890(+)
chr9:96508724-96509324(+)
chr9:96511024-96511624(+)
chr9:96511750-96512350(+)
chr9:96515438-96516038(+)
chr9:96516283-96516883(+)
chr9:96516805-96517405(+)
chr9:96519350-96519950(+)
chr9:96520374-96520974(+)
chr9:96521411-96522011(+)
chr9:96521990-96522590(+)
chr9:96522445-96523045(+)
chr9:96524003-96524603(+)
chr9:96526418-96527018(+)
chr9:96527712-96528312(+)
chr9:96529550-96530150(+)
chr9:96530430-96531030(+)
chr9:96530870-96531470(+)
chr9:96531490-96532090(+)
chr9:96533830-96534430(+)
chr9:96534450-96535050(+)
chr9:96535261-96535861(+)
chr9:96535750-96536350(+)
chr9:96536337-96536937(+)
chr9:96536980-96537580(+)
chr9:96538500-96539100(+)
chr9:96539000-96539600(+)
chr9:96539790-96540390(+)
chr9:96540810-96541410(+)
chr9:96543115-96543715(+)
chr9:96545230-96545830(+)
chr9:96546460-96547060(+)
chr9:96550220-96550820(+)
chr9:96551060-96551660(+)
chr9:96551500-96552100(+)
chr9:96553000-96553600(+)
chr9:96553859-96554459(+)
chr9:96554740-96555340(+)
chr9:96556000-96556600(+)
chr9:96556590-96557190(+)
chr9:96557670-96558270(+)
chr9:96558920-96559520(+)
chr9:96559650-96560250(+)
chr9:96560110-96560710(+)
chr9:96561148-96561748(+)
chr9:96561640-96562240(+)
chr9:96562825-96563425(+)
chr9:96563589-96564189(+)
chr9:96564315-96564915(+)
chr9:96564897-96565497(+)
chr9:96565610-96566210(+)
chr9:96566790-96567390(+)
chr9:96567720-96568320(+)
chr9:96568520-96569120(+)
chr9:96569229-96569829(+)
chr9:96569734-96570334(+)
chr9:96570506-96571106(+)
chr9:96571053-96571653(+)
chr9:96571769-96572369(+)
chr9:96572422-96573022(+)
chr9:96573071-96573671(+)
chr9:96573690-96574290(+)
chr9:96574099-96574699(+)
chr9:96574779-96575379(+)
chr9:96575399-96575999(+)
chr9:96575847-96576447(+)
chr9:96576409-96577009(+)
chr9:96576866-96577466(+)
chr9:96577645-96578245(+)
chr9:96578290-96578890(+)
chr9:96578900-96579500(+)
chr9:96579818-96580418(+)
chr9:96580630-96581230(+)
chr9:96581032-96581632(+)
chr9:96581727-96582327(+)
chr9:96582363-96582963(+)
chr9:96582795-96583395(+)
chr9:96583403-96584003(+)
chr9:96584015-96584615(+)
chr9:96584490-96585090(+)
chr9:96585223-96585823(+)
chr9:96585977-96586577(+)
chr9:96586567-96587167(+)
chr9:96587190-96587790(+)
chr9:96587971-96588571(+)
chr9:96588526-96589126(+)
chr9:96589607-96590207(+)
chr9:96590293-96590893(+)
chr9:96590820-96591420(+)
chr9:96591386-96591986(+)
chr9:96592106-96592706(+)
chr9:96592710-96593310(+)
chr9:96593150-96593750(+)
chr9:96597110-96597710(+)
chr9:96600950-96601550(+)
chr9:96605570-96606170(+)
chr9:96607040-96607640(+)
chr9:96608860-96609460(+)
chr9:96609421-96610021(+)
chr9:96609960-96610560(+)
chr9:96610500-96611100(+)
chr9:96611870-96612470(+)
chr9:96613420-96614020(+)
chr9:96613970-96614570(+)
chr9:96614390-96614990(+)
chr9:96615470-96616070(+)
chr9:96616010-96616610(+)
chr9:96618326-96618926(+)
chr9:96618782-96619382(+)
chr9:96619490-96620090(+)
chr9:96619981-96620581(+)
chr9:96620605-96621205(+)
chr9:96621115-96621715(+)
chr9:96621560-96622160(+)
chr9:96622067-96622667(+)
chr9:96622878-96623478(+)
chr9:96623348-96623948(+)
chr9:96624233-96624833(+)
chr9:96624858-96625458(+)
chr9:96625573-96626173(+)
chr9:96626180-96626780(+)
chr9:96626754-96627354(+)
chr9:96627237-96627837(+)
chr9:96627952-96628552(+)
chr9:96630430-96631030(+)
chr9:96631347-96631947(+)
chr9:96631943-96632543(+)
chr9:96632425-96633025(+)
chr9:96632854-96633454(+)
chr9:96633505-96634105(+)
chr9:96634197-96634797(+)
chr9:96634820-96635420(+)
chr9:96635429-96636029(+)
chr9:96636449-96637049(+)
chr9:96637341-96637941(+)
chr9:96641890-96642490(+)
chr9:96642350-96642950(+)
chr9:96643162-96643762(+)
chr9:96643911-96644511(+)
chr9:96644770-96645370(+)
chr9:96647000-96647600(+)
chr9:96648257-96648857(+)
chr9:96649090-96649690(+)
chr9:96649590-96650190(+)
chr9:96650810-96651410(+)
chr9:96652641-96653241(+)
chr9:96653102-96653702(+)
chr9:96653674-96654274(+)
chr9:96654182-96654782(+)
chr9:96655048-96655648(+)
chr9:96655630-96656230(+)
chr9:96656151-96656751(+)
chr9:96656879-96657479(+)
chr9:96657440-96658040(+)
chr9:96657879-96658479(+)
chr9:96658583-96659183(+)
chr9:96659409-96660009(+)
chr9:96660102-96660702(+)
chr9:96660671-96661271(+)
chr9:96661206-96661806(+)
chr9:96661746-96662346(+)
chr9:96662202-96662802(+)
chr9:96662779-96663379(+)
chr9:96663287-96663887(+)
chr9:96663897-96664497(+)
chr9:96664487-96665087(+)
chr9:96665072-96665672(+)
chr9:96665491-96666091(+)
chr9:96666122-96666722(+)
chr9:96666765-96667365(+)
chr9:96667358-96667958(+)
chr9:96667921-96668521(+)
chr9:96668355-96668955(+)
chr9:96668932-96669532(+)
chr9:96669475-96670075(+)
chr9:96670292-96670892(+)
chr9:96671134-96671734(+)
chr9:96672080-96672680(+)
chr9:96672780-96673380(+)
chr9:96673209-96673809(+)
chr9:96673926-96674526(+)
chr9:96674538-96675138(+)
chr9:96675669-96676269(+)
chr9:96676283-96676883(+)
chr9:96677450-96678050(+)
chr9:96678036-96678636(+)
chr9:96678527-96679127(+)
chr9:96679344-96679944(+)
chr9:96680206-96680806(+)
chr9:96680800-96681400(+)
chr9:96681258-96681858(+)
chr9:96681850-96682450(+)
chr9:96682465-96683065(+)
chr9:96683155-96683755(+)
chr9:96683574-96684174(+)
chr9:96684466-96685066(+)
chr9:96686743-96687343(+)
chr9:96687856-96688456(+)
chr9:96691620-96692220(+)
chr9:96692256-96692856(+)
chr9:96694381-96694981(+)
chr9:96695482-96696082(+)
chr9:96695893-96696493(+)
chr9:96696692-96697292(+)
chr9:96698020-96698620(+)
chr9:96701145-96701745(+)
chr9:96701963-96702563(+)
chr9:96702730-96703330(+)
chr9:96703894-96704494(+)
chr9:96704317-96704917(+)
chr9:96704856-96705456(+)
chr9:96706146-96706746(+)
chr9:96706563-96707163(+)
chr9:96707082-96707682(+)
chr9:96707763-96708363(+)
chr9:96708170-96708770(+)
chr9:96708767-96709367(+)
chr9:96709333-96709933(+)
chr9:96709831-96710431(+)
chr9:96710317-96710917(+)
chr9:96710957-96711557(+)
chr9:96711651-96712251(+)
chr9:96712234-96712834(+)
chr9:96713248-96713848(+)
chr9:96713865-96714465(+)
chr9:96714282-96714882(+)
chr9:96715033-96715633(+)
chr9:96715663-96716263(+)
chr9:96716329-96716929(+)
chr9:96716896-96717496(+)
chr9:96717629-96718229(+)
chr9:96718305-96718905(+)
chr9:96718795-96719395(+)
chr9:96719243-96719843(+)
chr9:96719706-96720306(+)
chr9:96720175-96720775(+)
chr9:96720892-96721492(+)
chr9:96721438-96722038(+)
chr9:96721938-96722538(+)
chr9:96722434-96723034(+)
chr9:96722934-96723534(+)
chr9:96723565-96724165(+)
chr9:96724072-96724672(+)
chr9:96724519-96725119(+)
chr9:96725086-96725686(+)
chr9:96725719-96726319(+)
chr9:96726266-96726866(+)
chr9:96726980-96727580(+)
chr9:96727470-96728070(+)
chr9:96727993-96728593(+)
chr9:96728620-96729220(+)
chr9:96729234-96729834(+)
chr9:96729690-96730290(+)
chr9:96730615-96731215(+)
chr9:96731221-96731821(+)
chr9:96732096-96732696(+)
chr9:96732679-96733279(+)
chr9:96733260-96733860(+)
chr9:96733933-96734533(+)
chr9:96735020-96735620(+)
chr9:96735600-96736200(+)
chr9:96736283-96736883(+)
chr9:96736890-96737490(+)
chr9:96737995-96738595(+)
chr9:96738650-96739250(+)
chr9:96739163-96739763(+)
chr9:96739909-96740509(+)
chr9:96740710-96741310(+)
chr9:96741201-96741801(+)
chr9:96741887-96742487(+)
chr9:96742383-96742983(+)
chr9:96742925-96743525(+)
chr9:96743610-96744210(+)
chr9:96744850-96745450(+)
chr9:96747026-96747626(+)
chr9:96747890-96748490(+)
chr9:96748436-96749036(+)
chr9:96750250-96750850(+)
chr9:96751050-96751650(+)
chr9:96751550-96752150(+)
chr9:96752250-96752850(+)
chr9:96753090-96753690(+)
chr9:96753720-96754320(+)
chr9:96756255-96756855(+)
chr9:96756703-96757303(+)
chr9:96757240-96757840(+)
chr9:96757780-96758380(+)
chr9:96758590-96759190(+)
chr9:96759079-96759679(+)
chr9:96759892-96760492(+)
chr9:96760800-96761400(+)
chr9:96761337-96761937(+)
chr9:96762310-96762910(+)
chr9:96763030-96763630(+)
chr9:96763550-96764150(+)
chr9:96764002-96764602(+)
chr9:96764717-96765317(+)
chr9:96765510-96766110(+)
chr9:96766030-96766630(+)
chr9:96766506-96767106(+)
chr9:96767505-96768105(+)
chr9:96768930-96769530(+)
chr9:96769890-96770490(+)
chr9:96770865-96771465(+)
chr9:96771430-96772030(+)
chr9:96772035-96772635(+)
chr9:96772733-96773333(+)
chr9:96773294-96773894(+)
chr9:96773934-96774534(+)
chr9:96775050-96775650(+)
chr9:96775476-96776076(+)
chr9:96776237-96776837(+)
chr9:96777058-96777658(+)
chr9:96777870-96778470(+)
chr9:96778310-96778910(+)
chr9:96779023-96779623(+)
chr9:96780334-96780934(+)
chr9:96780817-96781417(+)
chr9:96781579-96782179(+)
chr9:96788030-96788630(+)
chr9:96789440-96790040(+)
chr9:96790655-96791255(+)
chr9:96791499-96792099(+)
chr9:96792193-96792793(+)
chr9:96792750-96793350(+)
chr9:96793459-96794059(+)
chr9:96794105-96794705(+)
chr9:96795163-96795763(+)
chr9:96796450-96797050(+)
chr9:96797614-96798214(+)
chr9:96798710-96799310(+)
chr9:96799880-96800480(+)
chr9:96801050-96801650(+)
chr9:96801590-96802190(+)
chr9:96802830-96803430(+)
chr9:96803290-96803890(+)
chr9:96804657-96805257(+)
chr9:96805210-96805810(+)
chr9:96805640-96806240(+)
chr9:96806530-96807130(+)
chr9:96807030-96807630(+)
chr9:96810770-96811370(+)
chr9:96812900-96813500(+)
chr9:96813310-96813910(+)
chr9:96815003-96815603(+)
chr9:96815780-96816380(+)
chr9:96816887-96817487(+)
chr9:96817750-96818350(+)
chr9:96818615-96819215(+)
chr9:96819310-96819910(+)
chr9:96820118-96820718(+)
chr9:96822225-96822825(+)
chr9:96822750-96823350(+)
chr9:96823930-96824530(+)
chr9:96824520-96825120(+)
chr9:96825510-96826110(+)
chr9:96826170-96826770(+)
chr9:96827635-96828235(+)
chr9:96828985-96829585(+)
chr9:96829950-96830550(+)
chr9:96830443-96831043(+)
chr9:96831670-96832270(+)
chr9:96832230-96832830(+)
chr9:96834407-96835007(+)
chr9:96835946-96836546(+)
chr9:96836640-96837240(+)
chr9:96837225-96837825(+)
chr9:96838242-96838842(+)
chr9:96838709-96839309(+)
chr9:96839532-96840132(+)
chr9:96840950-96841550(+)
chr9:96841401-96842001(+)
chr9:96842490-96843090(+)
chr9:96843670-96844270(+)
chr9:96844131-96844731(+)
chr9:96844679-96845279(+)
chr9:96845123-96845723(+)
chr9:96845577-96846177(+)
chr9:96846413-96847013(+)
chr9:96847420-96848020(+)
chr9:96848663-96849263(+)
chr9:96849079-96849679(+)
chr9:96849880-96850480(+)
chr9:96850308-96850908(+)
chr9:96850870-96851470(+)
chr9:96856395-96856995(+)
chr9:96857060-96857660(+)
chr9:96858220-96858820(+)
chr9:96859007-96859607(+)
chr9:96859950-96860550(+)
chr9:96860962-96861562(+)
chr9:96862434-96863034(+)
chr9:96862970-96863570(+)
chr9:96863412-96864012(+)
chr9:96865115-96865715(+)
chr9:96865566-96866166(+)
chr9:96866654-96867254(+)
chr9:96868630-96869230(+)
chr9:96869145-96869745(+)
chr9:96870706-96871306(+)
chr9:96871430-96872030(+)
chr9:96872049-96872649(+)
chr9:96872995-96873595(+)
chr9:96873536-96874136(+)
chr9:96874003-96874603(+)
chr9:96875112-96875712(+)
chr9:96886255-96886855(+)
chr9:96889010-96889610(+)
chr9:96889930-96890530(+)
chr9:96890676-96891276(+)
chr9:96893380-96893980(+)
chr9:96896330-96896930(+)
chr9:96896926-96897526(+)
chr9:96897449-96898049(+)
chr9:96897875-96898475(+)
chr9:96898290-96898890(+)
chr9:96899226-96899826(+)
chr9:96900058-96900658(+)
chr9:96900552-96901152(+)
chr9:96901267-96901867(+)
chr9:96902048-96902648(+)
chr9:96903019-96903619(+)
chr9:96903606-96904206(+)
chr9:96904229-96904829(+)
chr9:96904785-96905385(+)
chr9:96905240-96905840(+)
chr9:96905829-96906429(+)
chr9:96906506-96907106(+)
chr9:96907069-96907669(+)
chr9:96907780-96908380(+)
chr9:96908214-96908814(+)
chr9:96908945-96909545(+)
chr9:96909926-96910526(+)
chr9:96910646-96911246(+)
chr9:96911194-96911794(+)
chr9:96911942-96912542(+)
chr9:96912529-96913129(+)
chr9:96913243-96913843(+)
chr9:96913851-96914451(+)
chr9:96914855-96915455(+)
chr9:96916125-96916725(+)
chr9:96916573-96917173(+)
chr9:96917150-96917750(+)
chr9:96917661-96918261(+)
chr9:96918481-96919081(+)
chr9:96919162-96919762(+)
chr9:96919625-96920225(+)
chr9:96920063-96920663(+)
chr9:96920791-96921391(+)
chr9:96921604-96922204(+)
chr9:96922144-96922744(+)
chr9:96922897-96923497(+)
chr9:96923543-96924143(+)
chr9:96924200-96924800(+)
chr9:96924650-96925250(+)
chr9:96925321-96925921(+)
chr9:96926953-96927553(+)
chr9:96927544-96928144(+)
chr9:96928076-96928676(+)
chr9:96928839-96929439(+)
chr9:96929500-96930100(+)
chr9:96930072-96930672(+)
chr9:96930786-96931386(+)
chr9:96931511-96932111(+)
chr9:96932143-96932743(+)
chr9:96932675-96933275(+)
chr9:96933197-96933797(+)
chr9:96933858-96934458(+)
chr9:96934672-96935272(+)
chr9:96935197-96935797(+)
chr9:96936028-96936628(+)
chr9:96936694-96937294(+)
chr9:96937851-96938451(+)
chr9:96938771-96939371(+)
chr9:96939525-96940125(+)
chr9:96940855-96941455(+)
chr9:96941311-96941911(+)
chr9:96941906-96942506(+)
chr9:96942500-96943100(+)
chr9:96942922-96943522(+)
chr9:96943675-96944275(+)
chr9:96944627-96945227(+)
chr9:96945205-96945805(+)
chr9:96945633-96946233(+)
chr9:96946566-96947166(+)
chr9:96948053-96948653(+)
chr9:96948993-96949593(+)
chr9:96949490-96950090(+)
chr9:96950080-96950680(+)
chr9:96950910-96951510(+)
chr9:96951550-96952150(+)
chr9:96952280-96952880(+)
chr9:96953865-96954465(+)
chr9:96955668-96956268(+)
chr9:96957857-96958457(+)
chr9:96959790-96960390(+)
chr9:96960575-96961175(+)
chr9:96961954-96962554(+)
chr9:96962361-96962961(+)
chr9:96963230-96963830(+)
chr9:96963720-96964320(+)
chr9:96965710-96966310(+)
chr9:96967030-96967630(+)
chr9:96968390-96968990(+)
chr9:96969279-96969879(+)
chr9:96969995-96970595(+)
chr9:96971350-96971950(+)
chr9:96972025-96972625(+)
chr9:96972666-96973266(+)
chr9:96973405-96974005(+)
chr9:96974268-96974868(+)
chr9:96974832-96975432(+)
chr9:96975660-96976260(+)
chr9:96976567-96977167(+)
chr9:96977670-96978270(+)
chr9:96978390-96978990(+)
chr9:96979053-96979653(+)
chr9:96979550-96980150(+)
chr9:96985052-96985652(+)
chr9:96985629-96986229(+)
chr9:96990980-96991580(+)
chr9:96994485-96995085(+)
chr9:96995605-96996205(+)
chr9:96997177-96997777(+)
chr9:96998450-96999050(+)
chr9:96999050-96999650(+)
chr9:97000721-97001321(+)
chr9:97007860-97008460(+)
chr9:97008290-97008890(+)
chr9:97008795-97009395(+)
chr9:97010675-97011275(+)
chr9:97011140-97011740(+)
chr9:97012686-97013286(+)
chr9:97013510-97014110(+)
chr9:97014890-97015490(+)
chr9:97015787-97016387(+)
chr9:97016800-97017400(+)
chr9:97018359-97018959(+)
chr9:97019330-97019930(+)
chr9:97019750-97020350(+)
chr9:97020247-97020847(+)
chr9:97021262-97021862(+)
chr9:97021731-97022331(+)
chr9:97022554-97023154(+)
chr9:97023650-97024250(+)
chr9:97024250-97024850(+)
chr9:97025053-97025653(+)
chr9:97025730-97026330(+)
chr9:97027781-97028381(+)
chr9:97028227-97028827(+)
chr9:97029522-97030122(+)
chr9:97031442-97032042(+)
chr9:97032160-97032760(+)
chr9:97033150-97033750(+)
chr9:97036130-97036730(+)
chr9:97037670-97038270(+)
chr9:97039231-97039831(+)
chr9:97040419-97041019(+)
chr9:97040940-97041540(+)
chr9:97041930-97042530(+)
chr9:97042790-97043390(+)
chr9:97044470-97045070(+)
chr9:97048285-97048885(+)
chr9:97048810-97049410(+)
chr9:97050141-97050741(+)
chr9:97050564-97051164(+)
chr9:97051270-97051870(+)
chr9:97051871-97052471(+)
chr9:97053816-97054416(+)
chr9:97054563-97055163(+)
chr9:97055240-97055840(+)
chr9:97056570-97057170(+)
chr9:97057198-97057798(+)
chr9:97060343-97060943(+)
chr9:97060823-97061423(+)
chr9:97061390-97061990(+)
chr9:97061845-97062445(+)
chr9:97062691-97063291(+)
chr9:97063205-97063805(+)
chr9:97063747-97064347(+)
chr9:97064477-97065077(+)
chr9:97065582-97066182(+)
chr9:97066419-97067019(+)
chr9:97068610-97069210(+)
chr9:97069250-97069850(+)
chr9:97074132-97074732(+)
chr9:97074630-97075230(+)
chr9:97075760-97076360(+)
chr9:97077234-97077834(+)
chr9:97079573-97080173(+)
chr9:97080249-97080849(+)
chr9:97080801-97081401(+)
chr9:97081541-97082141(+)
chr9:97082615-97083215(+)
chr9:97083569-97084169(+)
chr9:97084110-97084710(+)
chr9:97084679-97085279(+)
chr9:97085261-97085861(+)
chr9:97085742-97086342(+)
chr9:97086265-97086865(+)
chr9:97087837-97088437(+)
chr9:97088263-97088863(+)
chr9:97088941-97089541(+)
chr9:97089503-97090103(+)
chr9:97089907-97090507(+)
chr9:97090599-97091199(+)
chr9:97092947-97093547(+)
chr9:97093870-97094470(+)
chr9:97094492-97095092(+)
chr9:97096231-97096831(+)
chr9:97096733-97097333(+)
chr9:97101855-97102455(+)
chr9:97102931-97103531(+)
chr9:97103876-97104476(+)
chr9:97104876-97105476(+)
chr9:97106010-97106610(+)
chr9:97107035-97107635(+)
chr9:97109082-97109682(+)
chr9:97109674-97110274(+)
chr9:97110831-97111431(+)
chr9:97112165-97112765(+)
chr9:97113670-97114270(+)
chr9:97115700-97116300(+)
chr9:97116610-97117210(+)
chr9:97119970-97120570(+)
chr9:97121791-97122391(+)
chr9:97122230-97122830(+)
chr9:97123165-97123765(+)
chr9:97126252-97126852(+)
chr9:97128866-97129466(+)
chr9:97132430-97133030(+)
chr9:97134660-97135260(+)
chr9:97135170-97135770(+)
chr9:97136406-97137006(+)
chr9:97136946-97137546(+)
chr9:97137504-97138104(+)
chr9:97137976-97138576(+)
chr9:97140480-97141080(+)
chr9:97142293-97142893(+)
chr9:97146230-97146830(+)
chr9:97147773-97148373(+)
chr9:97149670-97150270(+)
chr9:97150330-97150930(+)
chr9:97152719-97153319(+)
chr9:97153243-97153843(+)
chr9:97153810-97154410(+)
chr9:97157657-97158257(+)
chr9:97159318-97159918(+)
chr9:97159962-97160562(+)
chr9:97161140-97161740(+)
chr9:97161591-97162191(+)
chr9:97162653-97163253(+)
chr9:97164250-97164850(+)
chr9:97165030-97165630(+)
chr9:97165860-97166460(+)
chr9:97166452-97167052(+)
chr9:97168510-97169110(+)
chr9:97169510-97170110(+)
chr9:97170286-97170886(+)
chr9:97171590-97172190(+)
chr9:97175813-97176413(+)
chr9:97176820-97177420(+)
chr9:97177288-97177888(+)
chr9:97177900-97178500(+)
chr9:97179715-97180315(+)
chr9:97181400-97182000(+)
chr9:97182285-97182885(+)
chr9:97183850-97184450(+)
chr9:97185430-97186030(+)
chr9:97187160-97187760(+)
chr9:97188133-97188733(+)
chr9:97188890-97189490(+)
chr9:97190090-97190690(+)
chr9:97192540-97193140(+)
chr9:97195216-97195816(+)
chr9:97196550-97197150(+)
chr9:97197110-97197710(+)
chr9:97200714-97201314(+)
chr9:97202884-97203484(+)
chr9:97203421-97204021(+)
chr9:97203978-97204578(+)
chr9:97204610-97205210(+)
chr9:97205293-97205893(+)
chr9:97205810-97206410(+)
chr9:97206480-97207080(+)
chr9:97207114-97207714(+)
chr9:97207550-97208150(+)
chr9:97208044-97208644(+)
chr9:97208949-97209549(+)
chr9:97209810-97210410(+)
chr9:97210750-97211350(+)
chr9:97211603-97212203(+)
chr9:97212107-97212707(+)
chr9:97212890-97213490(+)
chr9:97213630-97214230(+)
chr9:97214900-97215500(+)
chr9:97215610-97216210(+)
chr9:97216050-97216650(+)
chr9:97217727-97218327(+)
chr9:97218348-97218948(+)
chr9:97219050-97219650(+)
chr9:97219610-97220210(+)
chr9:97220502-97221102(+)
chr9:97221050-97221650(+)
chr9:97223210-97223810(+)
chr9:97223910-97224510(+)
chr9:97224440-97225040(+)
chr9:97224930-97225530(+)
chr9:97227007-97227607(+)
chr9:97227630-97228230(+)
chr9:97228498-97229098(+)
chr9:97229170-97229770(+)
chr9:97229800-97230400(+)
chr9:97230411-97231011(+)
chr9:97231090-97231690(+)
chr9:97233470-97234070(+)
chr9:97234144-97234744(+)
chr9:97235130-97235730(+)
chr9:97235540-97236140(+)
chr9:97237170-97237770(+)
chr9:97238870-97239470(+)
chr9:97240422-97241022(+)
chr9:97240965-97241565(+)
chr9:97241483-97242083(+)
chr9:97241929-97242529(+)
chr9:97242413-97243013(+)
chr9:97243160-97243760(+)
chr9:97244140-97244740(+)
chr9:97244851-97245451(+)
chr9:97245399-97245999(+)
chr9:97246010-97246610(+)
chr9:97246760-97247360(+)
chr9:97247230-97247830(+)
chr9:97247704-97248304(+)
chr9:97248240-97248840(+)
chr9:97248860-97249460(+)
chr9:97249730-97250330(+)
chr9:97250548-97251148(+)
chr9:97251266-97251866(+)
chr9:97251930-97252530(+)
chr9:97252650-97253250(+)
chr9:97253390-97253990(+)
chr9:97254370-97254970(+)
chr9:97254910-97255510(+)
chr9:97255640-97256240(+)
chr9:97256620-97257220(+)
chr9:97257210-97257810(+)
chr9:97257830-97258430(+)
chr9:97258599-97259199(+)
chr9:97259110-97259710(+)
chr9:97259610-97260210(+)
chr9:97260030-97260630(+)
chr9:97261134-97261734(+)
chr9:97262230-97262830(+)
chr9:97262830-97263430(+)
chr9:97263749-97264349(+)
chr9:97264801-97265401(+)
chr9:97265490-97266090(+)
chr9:97266450-97267050(+)
chr9:97267110-97267710(+)
chr9:97267510-97268110(+)
chr9:97268790-97269390(+)
chr9:97270008-97270608(+)
chr9:97270850-97271450(+)
chr9:97272160-97272760(+)
chr9:97272713-97273313(+)
chr9:97273291-97273891(+)
chr9:97273693-97274293(+)
chr9:97274108-97274708(+)
chr9:97274550-97275150(+)
chr9:97275210-97275810(+)
chr9:97275642-97276242(+)
chr9:97276797-97277397(+)
chr9:97277500-97278100(+)
chr9:97278388-97278988(+)
chr9:97279113-97279713(+)
chr9:97280230-97280830(+)
chr9:97280680-97281280(+)
chr9:97282970-97283570(+)
chr9:97283450-97284050(+)
chr9:97284390-97284990(+)
chr9:97287040-97287640(+)
chr9:97287695-97288295(+)
chr9:97288388-97288988(+)
chr9:97289034-97289634(+)
chr9:97289920-97290520(+)
chr9:97290964-97291564(+)
chr9:97291650-97292250(+)
chr9:97295360-97295960(+)
chr9:97296131-97296731(+)
chr9:97297063-97297663(+)
chr9:97298774-97299374(+)
chr9:97299870-97300470(+)
chr9:97300310-97300910(+)
chr9:97300730-97301330(+)
chr9:97301658-97302258(+)
chr9:97302130-97302730(+)
chr9:97304310-97304910(+)
chr9:97308100-97308700(+)
chr9:97310320-97310920(+)
chr9:97311410-97312010(+)
chr9:97312349-97312949(+)
chr9:97314244-97314844(+)
chr9:97315302-97315902(+)
chr9:97315769-97316369(+)
chr9:97316663-97317263(+)
chr9:97319620-97320220(+)
chr9:97320670-97321270(+)
chr9:97321490-97322090(+)
chr9:97322350-97322950(+)
chr9:97324390-97324990(+)
chr9:97325176-97325776(+)
chr9:97325673-97326273(+)
chr9:97326550-97327150(+)
chr9:97328150-97328750(+)
chr9:97328777-97329377(+)
chr9:97329485-97330085(+)
chr9:97330561-97331161(+)
chr9:97331170-97331770(+)
chr9:97331919-97332519(+)
chr9:97333599-97334199(+)
chr9:97334420-97335020(+)
chr9:97337610-97338210(+)
chr9:97338090-97338690(+)
chr9:97338509-97339109(+)
chr9:97339220-97339820(+)
chr9:97339703-97340303(+)
chr9:97340258-97340858(+)
chr9:97341340-97341940(+)
chr9:97342339-97342939(+)
chr9:97342842-97343442(+)
chr9:97343323-97343923(+)
chr9:97343920-97344520(+)
chr9:97344388-97344988(+)
chr9:97345030-97345630(+)
chr9:97345676-97346276(+)
chr9:97346626-97347226(+)
chr9:97347360-97347960(+)
chr9:97347975-97348575(+)
chr9:97348483-97349083(+)
chr9:97349010-97349610(+)
chr9:97349493-97350093(+)
chr9:97350282-97350882(+)
chr9:97350813-97351413(+)
chr9:97351350-97351950(+)
chr9:97352122-97352722(+)
chr9:97352677-97353277(+)
chr9:97353467-97354067(+)
chr9:97354033-97354633(+)
chr9:97354470-97355070(+)
chr9:97354999-97355599(+)
chr9:97355807-97356407(+)
chr9:97356500-97357100(+)
chr9:97357337-97357937(+)
chr9:97358032-97358632(+)
chr9:97358561-97359161(+)
chr9:97359510-97360110(+)
chr9:97360237-97360837(+)
chr9:97360783-97361383(+)
chr9:97361250-97361850(+)
chr9:97361876-97362476(+)
chr9:97362509-97363109(+)
chr9:97363210-97363810(+)
chr9:97363943-97364543(+)
chr9:97364850-97365450(+)
chr9:97365482-97366082(+)
chr9:97366012-97366612(+)
chr9:97367096-97367696(+)
chr9:97368112-97368712(+)
chr9:97368827-97369427(+)
chr9:97369341-97369941(+)
chr9:97369790-97370390(+)
chr9:97370238-97370838(+)
chr9:97370667-97371267(+)
chr9:97371269-97371869(+)
chr9:97371740-97372340(+)
chr9:97372513-97373113(+)
chr9:97374037-97374637(+)
chr9:97375174-97375774(+)
chr9:97376170-97376770(+)
chr9:97376630-97377230(+)
chr9:97377310-97377910(+)
chr9:97379005-97379605(+)
chr9:97381192-97381792(+)
chr9:97382423-97383023(+)
chr9:97383540-97384140(+)
chr9:97384568-97385168(+)
chr9:97385423-97386023(+)
chr9:97386817-97387417(+)
chr9:97387318-97387918(+)
chr9:97388030-97388630(+)
chr9:97389481-97390081(+)
chr9:97389890-97390490(+)
chr9:97390535-97391135(+)
chr9:97391665-97392265(+)
chr9:97392449-97393049(+)
chr9:97392978-97393578(+)
chr9:97393796-97394396(+)
chr9:97394949-97395549(+)
chr9:97395940-97396540(+)
chr9:97396645-97397245(+)
chr9:97397090-97397690(+)
chr9:97397490-97398090(+)
chr9:97398335-97398935(+)
chr9:97399150-97399750(+)
chr9:97399700-97400300(+)
chr9:97400384-97400984(+)
chr9:97400809-97401409(+)
chr9:97401234-97401834(+)
chr9:97401669-97402269(+)
chr9:97402196-97402796(+)
chr9:97402938-97403538(+)
chr9:97403360-97403960(+)
chr9:97404694-97405294(+)
chr9:97405324-97405924(+)
chr9:97405737-97406337(+)
chr9:97406712-97407312(+)
chr9:97407203-97407803(+)
chr9:97407650-97408250(+)
chr9:97408162-97408762(+)
chr9:97408720-97409320(+)
chr9:97409140-97409740(+)
chr9:97410352-97410952(+)
chr9:97411253-97411853(+)
chr9:97411657-97412257(+)
chr9:97412469-97413069(+)
chr9:97413150-97413750(+)
chr9:97414142-97414742(+)
chr9:97414746-97415346(+)
chr9:97415433-97416033(+)
chr9:97416455-97417055(+)
chr9:97417870-97418470(+)
chr9:97418409-97419009(+)
chr9:97419281-97419881(+)
chr9:97420083-97420683(+)
chr9:97421020-97421620(+)
chr9:97421431-97422031(+)
chr9:97422912-97423512(+)
chr9:97424880-97425480(+)
chr9:97425335-97425935(+)
chr9:97425863-97426463(+)
chr9:97426977-97427577(+)
chr9:97427809-97428409(+)
chr9:97428557-97429157(+)
chr9:97429788-97430388(+)
chr9:97430566-97431166(+)
chr9:97431025-97431625(+)
chr9:97431456-97432056(+)
chr9:97431930-97432530(+)
chr9:97433670-97434270(+)
chr9:97434905-97435505(+)
chr9:97435311-97435911(+)
chr9:97436010-97436610(+)
chr9:97436970-97437570(+)
chr9:97437565-97438165(+)
chr9:97438660-97439260(+)
chr9:97439370-97439970(+)
chr9:97440132-97440732(+)
chr9:97440990-97441590(+)
chr9:97441633-97442233(+)
chr9:97442235-97442835(+)
chr9:97442897-97443497(+)
chr9:97443628-97444228(+)
chr9:97444340-97444940(+)
chr9:97445070-97445670(+)
chr9:97446250-97446850(+)
chr9:97447570-97448170(+)
chr9:97448157-97448757(+)
chr9:97448739-97449339(+)
chr9:97449651-97450251(+)
chr9:97450435-97451035(+)
chr9:97451090-97451690(+)
chr9:97451520-97452120(+)
chr9:97452692-97453292(+)
chr9:97453250-97453850(+)
chr9:97454123-97454723(+)
chr9:97454753-97455353(+)
chr9:97455788-97456388(+)
chr9:97456312-97456912(+)
chr9:97457030-97457630(+)
chr9:97458581-97459181(+)
chr9:97459205-97459805(+)
chr9:97459750-97460350(+)
chr9:97460250-97460850(+)
chr9:97460859-97461459(+)
chr9:97462206-97462806(+)
chr9:97462608-97463208(+)
chr9:97463540-97464140(+)
chr9:97464170-97464770(+)
chr9:97465673-97466273(+)
chr9:97466675-97467275(+)
chr9:97467746-97468346(+)
chr9:97468180-97468780(+)
chr9:97469113-97469713(+)
chr9:97471695-97472295(+)
chr9:97472096-97472696(+)
chr9:97474470-97475070(+)
chr9:97475100-97475700(+)
chr9:97475850-97476450(+)
chr9:97476666-97477266(+)
chr9:97477160-97477760(+)
chr9:97477590-97478190(+)
chr9:97478320-97478920(+)
chr9:97479345-97479945(+)
chr9:97479940-97480540(+)
chr9:97481173-97481773(+)
chr9:97482046-97482646(+)
chr9:97483094-97483694(+)
chr9:97484360-97484960(+)
chr9:97486718-97487318(+)
chr9:97487461-97488061(+)
chr9:97488619-97489219(+)
chr9:97489037-97489637(+)
chr9:97489585-97490185(+)
chr9:97490310-97490910(+)
chr9:97490730-97491330(+)
chr9:97491325-97491925(+)
chr9:97493105-97493705(+)
chr9:97494370-97494970(+)
chr9:97494840-97495440(+)
chr9:97495470-97496070(+)
chr9:97496285-97496885(+)
chr9:97497000-97497600(+)
chr9:97498921-97499521(+)
chr9:97499795-97500395(+)
chr9:97501760-97502360(+)
chr9:97502555-97503155(+)
chr9:97504037-97504637(+)
chr9:97505051-97505651(+)
chr9:97505536-97506136(+)
chr9:97508132-97508732(+)
chr9:97508767-97509367(+)
chr9:97509278-97509878(+)
chr9:97511630-97512230(+)
chr9:97513981-97514581(+)
chr9:97515890-97516490(+)
chr9:97516550-97517150(+)
chr9:97517234-97517834(+)
chr9:97518800-97519400(+)
chr9:97519298-97519898(+)
chr9:97520212-97520812(+)
chr9:97521148-97521748(+)
chr9:97521653-97522253(+)
chr9:97522300-97522900(+)
chr9:97522888-97523488(+)
chr9:97523678-97524278(+)
chr9:97528910-97529510(+)
chr9:97529853-97530453(+)
chr9:97530912-97531512(+)
chr9:97531420-97532020(+)
chr9:97532502-97533102(+)
chr9:97533581-97534181(+)
chr9:97534400-97535000(+)
chr9:97535058-97535658(+)
chr9:97535840-97536440(+)
chr9:97536855-97537455(+)
chr9:97537610-97538210(+)
chr9:97538910-97539510(+)
chr9:97540336-97540936(+)
chr9:97541222-97541822(+)
chr9:97541989-97542589(+)
chr9:97542794-97543394(+)
chr9:97543239-97543839(+)
chr9:97544512-97545112(+)
chr9:97545214-97545814(+)
chr9:97546016-97546616(+)
chr9:97547434-97548034(+)
chr9:97547860-97548460(+)
chr9:97548747-97549347(+)
chr9:97549392-97549992(+)
chr9:97550783-97551383(+)
chr9:97551615-97552215(+)
chr9:97553610-97554210(+)
chr9:97554102-97554702(+)
chr9:97554927-97555527(+)
chr9:97555351-97555951(+)
chr9:97556810-97557410(+)
chr9:97557338-97557938(+)
chr9:97558215-97558815(+)
chr9:97558847-97559447(+)
chr9:97559490-97560090(+)
chr9:97560414-97561014(+)
chr9:97560929-97561529(+)
chr9:97562011-97562611(+)
chr9:97562657-97563257(+)
chr9:97563424-97564024(+)
chr9:97563848-97564448(+)
chr9:97564415-97565015(+)
chr9:97564998-97565598(+)
chr9:97566006-97566606(+)
chr9:97566561-97567161(+)
chr9:97567235-97567835(+)
chr9:97567793-97568393(+)
chr9:97568471-97569071(+)
chr9:97569013-97569613(+)
chr9:97569888-97570488(+)
chr9:97570555-97571155(+)
chr9:97571048-97571648(+)
chr9:97571499-97572099(+)
chr9:97571975-97572575(+)
chr9:97572600-97573200(+)
chr9:97573172-97573772(+)
chr9:97573710-97574310(+)
chr9:97574546-97575146(+)
chr9:97575575-97576175(+)
chr9:97576560-97577160(+)
chr9:97577150-97577750(+)
chr9:97577660-97578260(+)
chr9:97578610-97579210(+)
chr9:97579429-97580029(+)
chr9:97579920-97580520(+)
chr9:97580380-97580980(+)
chr9:97581344-97581944(+)
chr9:97582193-97582793(+)
chr9:97583493-97584093(+)
chr9:97584403-97585003(+)
chr9:97584820-97585420(+)
chr9:97585319-97585919(+)
chr9:97585752-97586352(+)
chr9:97586657-97587257(+)
chr9:97587081-97587681(+)
chr9:97587525-97588125(+)
chr9:97588257-97588857(+)
chr9:97589061-97589661(+)
chr9:97589674-97590274(+)
chr9:97590080-97590680(+)
chr9:97590661-97591261(+)
chr9:97591538-97592138(+)
chr9:97592235-97592835(+)
chr9:97593035-97593635(+)
chr9:97594493-97595093(+)
chr9:97596102-97596702(+)
chr9:97596570-97597170(+)
chr9:97597435-97598035(+)
chr9:97599533-97600133(+)
chr9:97600310-97600910(+)
chr9:97601002-97601602(+)
chr9:97601750-97602350(+)
chr9:97602818-97603418(+)
chr9:97603950-97604550(+)
chr9:97605285-97605885(+)
chr9:97606050-97606650(+)
chr9:97606730-97607330(+)
chr9:97607530-97608130(+)
chr9:97608870-97609470(+)
chr9:97609656-97610256(+)
chr9:97610237-97610837(+)
chr9:97611710-97612310(+)
chr9:97612792-97613392(+)
chr9:97613624-97614224(+)
chr9:97614309-97614909(+)
chr9:97615464-97616064(+)
chr9:97616043-97616643(+)
chr9:97616650-97617250(+)
chr9:97618029-97618629(+)
chr9:97618450-97619050(+)
chr9:97618910-97619510(+)
chr9:97619390-97619990(+)
chr9:97619947-97620547(+)
chr9:97620750-97621350(+)
chr9:97621223-97621823(+)
chr9:97621660-97622260(+)
chr9:97622100-97622700(+)
chr9:97622684-97623284(+)
chr9:97623141-97623741(+)
chr9:97623611-97624211(+)
chr9:97624038-97624638(+)
chr9:97624463-97625063(+)
chr9:97625881-97626481(+)
chr9:97626393-97626993(+)
chr9:97627240-97627840(+)
chr9:97628041-97628641(+)
chr9:97628885-97629485(+)
chr9:97629372-97629972(+)
chr9:97630013-97630613(+)
chr9:97630641-97631241(+)
chr9:97631513-97632113(+)
chr9:97632160-97632760(+)
chr9:97632978-97633578(+)
chr9:97633388-97633988(+)
chr9:97633795-97634395(+)
chr9:97634396-97634996(+)
chr9:97635186-97635786(+)
chr9:97636481-97637081(+)
chr9:97636998-97637598(+)
chr9:97637527-97638127(+)
chr9:97638093-97638693(+)
chr9:97638770-97639370(+)
chr9:97639172-97639772(+)
chr9:97639796-97640396(+)
chr9:97640290-97640890(+)
chr9:97641025-97641625(+)
chr9:97641448-97642048(+)
chr9:97642150-97642750(+)
chr9:97642797-97643397(+)
chr9:97643227-97643827(+)
chr9:97644155-97644755(+)
chr9:97644610-97645210(+)
chr9:97645370-97645970(+)
chr9:97646078-97646678(+)
chr9:97646510-97647110(+)
chr9:97647541-97648141(+)
chr9:97648126-97648726(+)
chr9:97649271-97649871(+)
chr9:97649901-97650501(+)
chr9:97650552-97651152(+)
chr9:97650953-97651553(+)
chr9:97651763-97652363(+)
chr9:97652365-97652965(+)
chr9:97652980-97653580(+)
chr9:97654334-97654934(+)
chr9:97654874-97655474(+)
chr9:97655443-97656043(+)
chr9:97656472-97657072(+)
chr9:97657158-97657758(+)
chr9:97657805-97658405(+)
chr9:97658445-97659045(+)
chr9:97660123-97660723(+)
chr9:97660730-97661330(+)
chr9:97661590-97662190(+)
chr9:97662180-97662780(+)
chr9:97662871-97663471(+)
chr9:97663549-97664149(+)
chr9:97664400-97665000(+)
chr9:97665093-97665693(+)
chr9:97665640-97666240(+)
chr9:97666116-97666716(+)
chr9:97666974-97667574(+)
chr9:97667769-97668369(+)
chr9:97668240-97668840(+)
chr9:97668720-97669320(+)
chr9:97669130-97669730(+)
chr9:97669647-97670247(+)
chr9:97670239-97670839(+)
chr9:97671156-97671756(+)
chr9:97671689-97672289(+)
chr9:97672674-97673274(+)
chr9:97673394-97673994(+)
chr9:97674441-97675041(+)
chr9:97675062-97675662(+)
chr9:97675676-97676276(+)
chr9:97676358-97676958(+)
chr9:97676825-97677425(+)
chr9:97677658-97678258(+)
chr9:97678115-97678715(+)
chr9:97678520-97679120(+)
chr9:97679071-97679671(+)
chr9:97680211-97680811(+)
chr9:97681738-97682338(+)
chr9:97682650-97683250(+)
chr9:97683258-97683858(+)
chr9:97683879-97684479(+)
chr9:97684436-97685036(+)
chr9:97684862-97685462(+)
chr9:97685582-97686182(+)
chr9:97687370-97687970(+)
chr9:97688243-97688843(+)
chr9:97689357-97689957(+)
chr9:97689907-97690507(+)
chr9:97690738-97691338(+)
chr9:97691441-97692041(+)
chr9:97693185-97693785(+)
chr9:97693952-97694552(+)
chr9:97695161-97695761(+)
chr9:97695610-97696210(+)
chr9:97696183-97696783(+)
chr9:97696643-97697243(+)
chr9:97697218-97697818(+)
chr9:97697751-97698351(+)
chr9:97698529-97699129(+)
chr9:97699075-97699675(+)
chr9:97699682-97700282(+)
chr9:97700540-97701140(+)
chr9:97701370-97701970(+)
chr9:97701790-97702390(+)
chr9:97702380-97702980(+)
chr9:97702819-97703419(+)
chr9:97703584-97704184(+)
chr9:97704256-97704856(+)
chr9:97704923-97705523(+)
chr9:97705510-97706110(+)
chr9:97706310-97706910(+)
chr9:97706790-97707390(+)
chr9:97707690-97708290(+)
chr9:97708376-97708976(+)
chr9:97708825-97709425(+)
chr9:97709370-97709970(+)
chr9:97709850-97710450(+)
chr9:97710826-97711426(+)
chr9:97711532-97712132(+)
chr9:97712291-97712891(+)
chr9:97712692-97713292(+)
chr9:97713099-97713699(+)
chr9:97713714-97714314(+)
chr9:97714283-97714883(+)
chr9:97714876-97715476(+)
chr9:97715675-97716275(+)
chr9:97716170-97716770(+)
chr9:97717140-97717740(+)
chr9:97717590-97718190(+)
chr9:97718513-97719113(+)
chr9:97718996-97719596(+)
chr9:97719950-97720550(+)
chr9:97721175-97721775(+)
chr9:97722370-97722970(+)
chr9:97723136-97723736(+)
chr9:97724033-97724633(+)
chr9:97724840-97725440(+)
chr9:97725550-97726150(+)
chr9:97726215-97726815(+)
chr9:97726870-97727470(+)
chr9:97727290-97727890(+)
chr9:97727720-97728320(+)
chr9:97728161-97728761(+)
chr9:97729090-97729690(+)
chr9:97729706-97730306(+)
chr9:97730438-97731038(+)
chr9:97731070-97731670(+)
chr9:97732217-97732817(+)
chr9:97732638-97733238(+)
chr9:97733128-97733728(+)
chr9:97733583-97734183(+)
chr9:97734022-97734622(+)
chr9:97734530-97735130(+)
chr9:97735222-97735822(+)
chr9:97735785-97736385(+)
chr9:97736492-97737092(+)
chr9:97736954-97737554(+)
chr9:97737779-97738379(+)
chr9:97738300-97738900(+)
chr9:97738870-97739470(+)
chr9:97739571-97740171(+)
chr9:97740092-97740692(+)
chr9:97740636-97741236(+)
chr9:97741043-97741643(+)
chr9:97741640-97742240(+)
chr9:97742428-97743028(+)
chr9:97743189-97743789(+)
chr9:97743897-97744497(+)
chr9:97744475-97745075(+)
chr9:97745240-97745840(+)
chr9:97745776-97746376(+)
chr9:97746270-97746870(+)
chr9:97747151-97747751(+)
chr9:97747875-97748475(+)
chr9:97748823-97749423(+)
chr9:97749410-97750010(+)
chr9:97750016-97750616(+)
chr9:97750890-97751490(+)
chr9:97751310-97751910(+)
chr9:97752075-97752675(+)
chr9:97752770-97753370(+)
chr9:97753354-97753954(+)
chr9:97754173-97754773(+)
chr9:97754670-97755270(+)
chr9:97755555-97756155(+)
chr9:97755977-97756577(+)
chr9:97756530-97757130(+)
chr9:97757326-97757926(+)
chr9:97758119-97758719(+)
chr9:97758871-97759471(+)
chr9:97759830-97760430(+)
chr9:97760519-97761119(+)
chr9:97761637-97762237(+)
chr9:97762040-97762640(+)
chr9:97762510-97763110(+)
chr9:97763107-97763707(+)
chr9:97764210-97764810(+)
chr9:97765171-97765771(+)
chr9:97766124-97766724(+)
chr9:97766525-97767125(+)
chr9:97766984-97767584(+)
chr9:97767760-97768360(+)
chr9:97768457-97769057(+)
chr9:97768870-97769470(+)
chr9:97769653-97770253(+)
chr9:97770429-97771029(+)
chr9:97771055-97771655(+)
chr9:97771575-97772175(+)
chr9:97772035-97772635(+)
chr9:97772630-97773230(+)
chr9:97773405-97774005(+)
chr9:97774135-97774735(+)
chr9:97774552-97775152(+)
chr9:97775310-97775910(+)
chr9:97775890-97776490(+)
chr9:97776534-97777134(+)
chr9:97777061-97777661(+)
chr9:97777490-97778090(+)
chr9:97777970-97778570(+)
chr9:97778502-97779102(+)
chr9:97779206-97779806(+)
chr9:97779840-97780440(+)
chr9:97780657-97781257(+)
chr9:97781289-97781889(+)
chr9:97782013-97782613(+)
chr9:97782830-97783430(+)
chr9:97783560-97784160(+)
chr9:97784837-97785437(+)
chr9:97785640-97786240(+)
chr9:97786400-97787000(+)
chr9:97787400-97788000(+)
chr9:97787939-97788539(+)
chr9:97788424-97789024(+)
chr9:97789263-97789863(+)
chr9:97790388-97790988(+)
chr9:97791248-97791848(+)
chr9:97791886-97792486(+)
chr9:97792651-97793251(+)
chr9:97793313-97793913(+)
chr9:97793866-97794466(+)
chr9:97794320-97794920(+)
chr9:97795007-97795607(+)
chr9:97796670-97797270(+)
chr9:97797160-97797760(+)
chr9:97797965-97798565(+)
chr9:97798728-97799328(+)
chr9:97799824-97800424(+)
chr9:97800318-97800918(+)
chr9:97800860-97801460(+)
chr9:97801440-97802040(+)
chr9:97802338-97802938(+)
chr9:97803191-97803791(+)
chr9:97803700-97804300(+)
chr9:97804590-97805190(+)
chr9:97805030-97805630(+)
chr9:97806011-97806611(+)
chr9:97806745-97807345(+)
chr9:97807191-97807791(+)
chr9:97808006-97808606(+)
chr9:97808657-97809257(+)
chr9:97809323-97809923(+)
chr9:97809938-97810538(+)
chr9:97810512-97811112(+)
chr9:97810954-97811554(+)
chr9:97812007-97812607(+)
chr9:97812700-97813300(+)
chr9:97815047-97815647(+)
chr9:97816233-97816833(+)
chr9:97817509-97818109(+)
chr9:97817980-97818580(+)
chr9:97818588-97819188(+)
chr9:97819257-97819857(+)
chr9:97819853-97820453(+)
chr9:97820395-97820995(+)
chr9:97821167-97821767(+)
chr9:97822387-97822987(+)
chr9:97824338-97824938(+)
chr9:97824898-97825498(+)
chr9:97825428-97826028(+)
chr9:97826121-97826721(+)
chr9:97826717-97827317(+)
chr9:97827503-97828103(+)
chr9:97828215-97828815(+)
chr9:97828634-97829234(+)
chr9:97829380-97829980(+)
chr9:97830048-97830648(+)
chr9:97831082-97831682(+)
chr9:97831760-97832360(+)
chr9:97832250-97832850(+)
chr9:97832737-97833337(+)
chr9:97833924-97834524(+)
chr9:97834590-97835190(+)
chr9:97835133-97835733(+)
chr9:97836250-97836850(+)
chr9:97836782-97837382(+)
chr9:97837949-97838549(+)
chr9:97839216-97839816(+)
chr9:97839672-97840272(+)
chr9:97840175-97840775(+)
chr9:97840616-97841216(+)
chr9:97841091-97841691(+)
chr9:97841799-97842399(+)
chr9:97842691-97843291(+)
chr9:97843417-97844017(+)
chr9:97844251-97844851(+)
chr9:97844823-97845423(+)
chr9:97845318-97845918(+)
chr9:97846744-97847344(+)
chr9:97847251-97847851(+)
chr9:97848076-97848676(+)
chr9:97848796-97849396(+)
chr9:97849862-97850462(+)
chr9:97850869-97851469(+)
chr9:97851416-97852016(+)
chr9:97851836-97852436(+)
chr9:97852481-97853081(+)
chr9:97853047-97853647(+)
chr9:97853716-97854316(+)
chr9:97854140-97854740(+)
chr9:97854725-97855325(+)
chr9:97855604-97856204(+)
chr9:97856439-97857039(+)
chr9:97857075-97857675(+)
chr9:97857756-97858356(+)
chr9:97858227-97858827(+)
chr9:97858823-97859423(+)
chr9:97859530-97860130(+)
chr9:97859932-97860532(+)
chr9:97860666-97861266(+)
chr9:97861646-97862246(+)
chr9:97862393-97862993(+)
chr9:97863035-97863635(+)
chr9:97863575-97864175(+)
chr9:97864117-97864717(+)
chr9:97864775-97865375(+)
chr9:97865510-97866110(+)
chr9:97866128-97866728(+)
chr9:97866624-97867224(+)
chr9:97867150-97867750(+)
chr9:97867737-97868337(+)
chr9:97868165-97868765(+)
chr9:97869443-97870043(+)
chr9:97870139-97870739(+)
chr9:97871006-97871606(+)
chr9:97871852-97872452(+)
chr9:97873094-97873694(+)
chr9:97873778-97874378(+)
chr9:97874639-97875239(+)
chr9:97875086-97875686(+)
chr9:97875570-97876170(+)
chr9:97876615-97877215(+)
chr9:97877539-97878139(+)
chr9:97878165-97878765(+)
chr9:97878929-97879529(+)
chr9:97879390-97879990(+)
chr9:97879954-97880554(+)
chr9:97880448-97881048(+)
chr9:97880856-97881456(+)
chr9:97881780-97882380(+)
chr9:97882500-97883100(+)
chr9:97883377-97883977(+)
chr9:97884538-97885138(+)
chr9:97885062-97885662(+)
chr9:97885689-97886289(+)
chr9:97886370-97886970(+)
chr9:97886933-97887533(+)
chr9:97887885-97888485(+)
chr9:97888799-97889399(+)
chr9:97889740-97890340(+)
chr9:97890696-97891296(+)
chr9:97891593-97892193(+)
chr9:97892101-97892701(+)
chr9:97892644-97893244(+)
chr9:97893483-97894083(+)
chr9:97894537-97895137(+)
chr9:97895227-97895827(+)
chr9:97896510-97897110(+)
chr9:97897215-97897815(+)
chr9:97897711-97898311(+)
chr9:97898395-97898995(+)
chr9:97898930-97899530(+)
chr9:97899370-97899970(+)
chr9:97899954-97900554(+)
chr9:97900693-97901293(+)
chr9:97901412-97902012(+)
chr9:97902509-97903109(+)
chr9:97903010-97903610(+)
chr9:97903605-97904205(+)
chr9:97904468-97905068(+)
chr9:97905067-97905667(+)
chr9:97905756-97906356(+)
chr9:97906202-97906802(+)
chr9:97909769-97910369(+)
chr9:97910298-97910898(+)
chr9:97911410-97912010(+)
chr9:97912000-97912600(+)
chr9:97912672-97913272(+)
chr9:97913102-97913702(+)
chr9:97914595-97915195(+)
chr9:97917472-97918072(+)
chr9:97918163-97918763(+)
chr9:97919043-97919643(+)
chr9:97919656-97920256(+)
chr9:97920840-97921440(+)
chr9:97923190-97923790(+)
chr9:97924198-97924798(+)
chr9:97925750-97926350(+)
chr9:97927650-97928250(+)
chr9:97929663-97930263(+)
chr9:97930124-97930724(+)
chr9:97930858-97931458(+)
chr9:97931513-97932113(+)
chr9:97932686-97933286(+)
chr9:97933192-97933792(+)
chr9:97933794-97934394(+)
chr9:97934350-97934950(+)
chr9:97935270-97935870(+)
chr9:97936262-97936862(+)
chr9:97936952-97937552(+)
chr9:97937657-97938257(+)
chr9:97938251-97938851(+)
chr9:97938998-97939598(+)
chr9:97939833-97940433(+)
chr9:97940521-97941121(+)
chr9:97941280-97941880(+)
chr9:97942450-97943050(+)
chr9:97943022-97943622(+)
chr9:97943442-97944042(+)
chr9:97943993-97944593(+)
chr9:97944450-97945050(+)
chr9:97945345-97945945(+)
chr9:97945929-97946529(+)
chr9:97946690-97947290(+)
chr9:97948174-97948774(+)
chr9:97948830-97949430(+)
chr9:97949355-97949955(+)
chr9:97950010-97950610(+)
chr9:97950670-97951270(+)
chr9:97951404-97952004(+)
chr9:97951886-97952486(+)
chr9:97952592-97953192(+)
chr9:97953289-97953889(+)
chr9:97954200-97954800(+)
chr9:97954808-97955408(+)
chr9:97955234-97955834(+)
chr9:97955650-97956250(+)
chr9:97956050-97956650(+)
chr9:97958634-97959234(+)
chr9:97959350-97959950(+)
chr9:97959923-97960523(+)
chr9:97960654-97961254(+)
chr9:97961530-97962130(+)
chr9:97962370-97962970(+)
chr9:97962916-97963516(+)
chr9:97963385-97963985(+)
chr9:97963960-97964560(+)
chr9:97964407-97965007(+)
chr9:97965595-97966195(+)
chr9:97966350-97966950(+)
chr9:97966898-97967498(+)
chr9:97967750-97968350(+)
chr9:97968329-97968929(+)
chr9:97969010-97969610(+)
chr9:97969437-97970037(+)
chr9:97970740-97971340(+)
chr9:97971870-97972470(+)
chr9:97973204-97973804(+)
chr9:97973930-97974530(+)
chr9:97974638-97975238(+)
chr9:97975387-97975987(+)
chr9:97976061-97976661(+)
chr9:97976700-97977300(+)
chr9:97977620-97978220(+)
chr9:97978280-97978880(+)
chr9:97978730-97979330(+)
chr9:97980036-97980636(+)
chr9:97980936-97981536(+)
chr9:97983978-97984578(+)
chr9:97985310-97985910(+)
chr9:97986582-97987182(+)
chr9:97987288-97987888(+)
chr9:97988654-97989254(+)
chr9:97989169-97989769(+)
chr9:97990360-97990960(+)
chr9:97991539-97992139(+)
chr9:97992244-97992844(+)
chr9:97993450-97994050(+)
chr9:97993930-97994530(+)
chr9:97994718-97995318(+)
chr9:97995972-97996572(+)
chr9:97996850-97997450(+)
chr9:97998260-97998860(+)
chr9:98001195-98001795(+)
chr9:98001860-98002460(+)
chr9:98004220-98004820(+)
chr9:98004884-98005484(+)
chr9:98006250-98006850(+)
chr9:98008738-98009338(+)
chr9:98009484-98010084(+)
chr9:98010010-98010610(+)
chr9:98011231-98011831(+)
chr9:98012170-98012770(+)
chr9:98012859-98013459(+)
chr9:98013840-98014440(+)
chr9:98014289-98014889(+)
chr9:98014847-98015447(+)
chr9:98016030-98016630(+)
chr9:98016435-98017035(+)
chr9:98017014-98017614(+)
chr9:98018470-98019070(+)
chr9:98022214-98022814(+)
chr9:98023630-98024230(+)
chr9:98024099-98024699(+)
chr9:98024570-98025170(+)
chr9:98025280-98025880(+)
chr9:98025725-98026325(+)
chr9:98026348-98026948(+)
chr9:98027108-98027708(+)
chr9:98028214-98028814(+)
chr9:98028963-98029563(+)
chr9:98030028-98030628(+)
chr9:98030460-98031060(+)
chr9:98030897-98031497(+)
chr9:98031569-98032169(+)
chr9:98032319-98032919(+)
chr9:98032984-98033584(+)
chr9:98033582-98034182(+)
chr9:98034463-98035063(+)
chr9:98034885-98035485(+)
chr9:98035590-98036190(+)
chr9:98036130-98036730(+)
chr9:98036990-98037590(+)
chr9:98037780-98038380(+)
chr9:98038718-98039318(+)
chr9:98040550-98041150(+)
chr9:98041165-98041765(+)
chr9:98042834-98043434(+)
chr9:98044442-98045042(+)
chr9:98045210-98045810(+)
chr9:98045800-98046400(+)
chr9:98046378-98046978(+)
chr9:98046846-98047446(+)
chr9:98047765-98048365(+)
chr9:98048313-98048913(+)
chr9:98048720-98049320(+)
chr9:98049549-98050149(+)
chr9:98050775-98051375(+)
chr9:98051300-98051900(+)
chr9:98052710-98053310(+)
chr9:98054418-98055018(+)
chr9:98054865-98055465(+)
chr9:98055554-98056154(+)
chr9:98056589-98057189(+)
chr9:98058188-98058788(+)
chr9:98059011-98059611(+)
chr9:98059485-98060085(+)
chr9:98059963-98060563(+)
chr9:98060627-98061227(+)
chr9:98061210-98061810(+)
chr9:98061650-98062250(+)
chr9:98062635-98063235(+)
chr9:98063242-98063842(+)
chr9:98064652-98065252(+)
chr9:98065670-98066270(+)
chr9:98066116-98066716(+)
chr9:98067177-98067777(+)
chr9:98067922-98068522(+)
chr9:98068347-98068947(+)
chr9:98069024-98069624(+)
chr9:98069703-98070303(+)
chr9:98072060-98072660(+)
chr9:98072650-98073250(+)
chr9:98074067-98074667(+)
chr9:98074828-98075428(+)
chr9:98075295-98075895(+)
chr9:98076059-98076659(+)
chr9:98077423-98078023(+)
chr9:98077833-98078433(+)
chr9:98078519-98079119(+)
chr9:98078996-98079596(+)
chr9:98079564-98080164(+)
chr9:98080135-98080735(+)
chr9:98081235-98081835(+)
chr9:98081665-98082265(+)
chr9:98082880-98083480(+)
chr9:98083550-98084150(+)
chr9:98083989-98084589(+)
chr9:98084510-98085110(+)
chr9:98087380-98087980(+)
chr9:98089454-98090054(+)
chr9:98091233-98091833(+)
chr9:98093150-98093750(+)
chr9:98094515-98095115(+)
chr9:98095070-98095670(+)
chr9:98095625-98096225(+)
chr9:98097334-98097934(+)
chr9:98098449-98099049(+)
chr9:98098950-98099550(+)
chr9:98100350-98100950(+)
chr9:98102790-98103390(+)
chr9:98103687-98104287(+)
chr9:98104722-98105322(+)
chr9:98105438-98106038(+)
chr9:98105951-98106551(+)
chr9:98106480-98107080(+)
chr9:98107221-98107821(+)
chr9:98108339-98108939(+)
chr9:98108961-98109561(+)
chr9:98109590-98110190(+)
chr9:98110258-98110858(+)
chr9:98111265-98111865(+)
chr9:98111781-98112381(+)
chr9:98112360-98112960(+)
chr9:98113340-98113940(+)
chr9:98113890-98114490(+)
chr9:98114565-98115165(+)
chr9:98116020-98116620(+)
chr9:98117733-98118333(+)
chr9:98119642-98120242(+)
chr9:98120140-98120740(+)
chr9:98121230-98121830(+)
chr9:98123100-98123700(+)
chr9:98125409-98126009(+)
chr9:98126530-98127130(+)
chr9:98127805-98128405(+)
chr9:98128941-98129541(+)
chr9:98129570-98130170(+)
chr9:98130558-98131158(+)
chr9:98131182-98131782(+)
chr9:98132252-98132852(+)
chr9:98133355-98133955(+)
chr9:98133780-98134380(+)
chr9:98134310-98134910(+)
chr9:98134761-98135361(+)
chr9:98135266-98135866(+)
chr9:98135933-98136533(+)
chr9:98136435-98137035(+)
chr9:98138580-98139180(+)
chr9:98139709-98140309(+)
chr9:98140930-98141530(+)
chr9:98141846-98142446(+)
chr9:98143384-98143984(+)
chr9:98143862-98144462(+)
chr9:98144577-98145177(+)
chr9:98145473-98146073(+)
chr9:98146016-98146616(+)
chr9:98146457-98147057(+)
chr9:98147705-98148305(+)
chr9:98148228-98148828(+)
chr9:98149870-98150470(+)
chr9:98150662-98151262(+)
chr9:98152240-98152840(+)
chr9:98153426-98154026(+)
chr9:98155010-98155610(+)
chr9:98157570-98158170(+)
chr9:98160850-98161450(+)
chr9:98161438-98162038(+)
chr9:98168335-98168935(+)
chr9:98169326-98169926(+)
chr9:98171180-98171780(+)
chr9:98172152-98172752(+)
chr9:98172771-98173371(+)
chr9:98173333-98173933(+)
chr9:98173830-98174430(+)
chr9:98174509-98175109(+)
chr9:98175118-98175718(+)
chr9:98175879-98176479(+)
chr9:98177301-98177901(+)
chr9:98179330-98179930(+)
chr9:98180320-98180920(+)
chr9:98181064-98181664(+)
chr9:98182690-98183290(+)
chr9:98183910-98184510(+)
chr9:98184785-98185385(+)
chr9:98185190-98185790(+)
chr9:98185910-98186510(+)
chr9:98187370-98187970(+)
chr9:98188309-98188909(+)
chr9:98188873-98189473(+)
chr9:98189569-98190169(+)
chr9:98190230-98190830(+)
chr9:98191283-98191883(+)
chr9:98191730-98192330(+)
chr9:98192285-98192885(+)
chr9:98192870-98193470(+)
chr9:98193896-98194496(+)
chr9:98194445-98195045(+)
chr9:98194855-98195455(+)
chr9:98195591-98196191(+)
chr9:98196359-98196959(+)
chr9:98196761-98197361(+)
chr9:98197357-98197957(+)
chr9:98198435-98199035(+)
chr9:98199672-98200272(+)
chr9:98200298-98200898(+)
chr9:98201041-98201641(+)
chr9:98201899-98202499(+)
chr9:98202647-98203247(+)
chr9:98203266-98203866(+)
chr9:98204105-98204705(+)
chr9:98204771-98205371(+)
chr9:98205814-98206414(+)
chr9:98206315-98206915(+)
chr9:98206893-98207493(+)
chr9:98207472-98208072(+)
chr9:98208260-98208860(+)
chr9:98208913-98209513(+)
chr9:98209645-98210245(+)
chr9:98210155-98210755(+)
chr9:98210973-98211573(+)
chr9:98211686-98212286(+)
chr9:98212224-98212824(+)
chr9:98212768-98213368(+)
chr9:98213288-98213888(+)
chr9:98214268-98214868(+)
chr9:98214902-98215502(+)
chr9:98215550-98216150(+)
chr9:98216325-98216925(+)
chr9:98217796-98218396(+)
chr9:98218335-98218935(+)
chr9:98219020-98219620(+)
chr9:98219999-98220599(+)
chr9:98220870-98221470(+)
chr9:98221303-98221903(+)
chr9:98222044-98222644(+)
chr9:98222612-98223212(+)
chr9:98223405-98224005(+)
chr9:98224010-98224610(+)
chr9:98224766-98225366(+)
chr9:98225677-98226277(+)
chr9:98226112-98226712(+)
chr9:98227185-98227785(+)
chr9:98227775-98228375(+)
chr9:98228355-98228955(+)
chr9:98229220-98229820(+)
chr9:98230135-98230735(+)
chr9:98231145-98231745(+)
chr9:98232025-98232625(+)
chr9:98232548-98233148(+)
chr9:98233257-98233857(+)
chr9:98233710-98234310(+)
chr9:98234284-98234884(+)
chr9:98234733-98235333(+)
chr9:98235710-98236310(+)
chr9:98236222-98236822(+)
chr9:98236720-98237320(+)
chr9:98237410-98238010(+)
chr9:98237980-98238580(+)
chr9:98238410-98239010(+)
chr9:98239087-98239687(+)
chr9:98239662-98240262(+)
chr9:98240566-98241166(+)
chr9:98241377-98241977(+)
chr9:98241917-98242517(+)
chr9:98242633-98243233(+)
chr9:98243159-98243759(+)
chr9:98243786-98244386(+)
chr9:98244370-98244970(+)
chr9:98245041-98245641(+)
chr9:98245596-98246196(+)
chr9:98246000-98246600(+)
chr9:98246447-98247047(+)
chr9:98247307-98247907(+)
chr9:98247730-98248330(+)
chr9:98248444-98249044(+)
chr9:98248999-98249599(+)
chr9:98249645-98250245(+)
chr9:98250754-98251354(+)
chr9:98251208-98251808(+)
chr9:98252310-98252910(+)
chr9:98253374-98253974(+)
chr9:98254010-98254610(+)
chr9:98254806-98255406(+)
chr9:98255401-98256001(+)
chr9:98256153-98256753(+)
chr9:98256657-98257257(+)
chr9:98257456-98258056(+)
chr9:98258201-98258801(+)
chr9:98258867-98259467(+)
chr9:98259447-98260047(+)
chr9:98259981-98260581(+)
chr9:98260848-98261448(+)
chr9:98261343-98261943(+)
chr9:98262037-98262637(+)
chr9:98262600-98263200(+)
chr9:98263453-98264053(+)
chr9:98263959-98264559(+)
chr9:98264557-98265157(+)
chr9:98265410-98266010(+)
chr9:98266204-98266804(+)
chr9:98266674-98267274(+)
chr9:98267294-98267894(+)
chr9:98267853-98268453(+)
chr9:98268393-98268993(+)
chr9:98269194-98269794(+)
chr9:98269851-98270451(+)
chr9:98270473-98271073(+)
chr9:98271325-98271925(+)
chr9:98271747-98272347(+)
chr9:98272282-98272882(+)
chr9:98272895-98273495(+)
chr9:98273470-98274070(+)
chr9:98274086-98274686(+)
chr9:98274761-98275361(+)
chr9:98275500-98276100(+)
chr9:98275968-98276568(+)
chr9:98276463-98277063(+)
chr9:98277185-98277785(+)
chr9:98277957-98278557(+)
chr9:98278805-98279405(+)
chr9:98279287-98279887(+)
chr9:98279892-98280492(+)
chr9:98280719-98281319(+)
chr9:98281345-98281945(+)
chr9:98282090-98282690(+)
chr9:98283631-98284231(+)
chr9:98284140-98284740(+)
chr9:98285107-98285707(+)
chr9:98285530-98286130(+)
chr9:98287940-98288540(+)
chr9:98289880-98290480(+)
chr9:98290385-98290985(+)
chr9:98291177-98291777(+)
chr9:98291810-98292410(+)
chr9:98292278-98292878(+)
chr9:98294745-98295345(+)
chr9:98296413-98297013(+)
chr9:98299517-98300117(+)
chr9:98301427-98302027(+)
chr9:98301835-98302435(+)
chr9:98302330-98302930(+)
chr9:98304409-98305009(+)
chr9:98305680-98306280(+)
chr9:98306501-98307101(+)
chr9:98307627-98308227(+)
chr9:98308194-98308794(+)
chr9:98308715-98309315(+)
chr9:98310407-98311007(+)
chr9:98311830-98312430(+)
chr9:98312527-98313127(+)
chr9:98313646-98314246(+)
chr9:98314377-98314977(+)
chr9:98315320-98315920(+)
chr9:98317160-98317760(+)
chr9:98317706-98318306(+)
chr9:98318721-98319321(+)
chr9:98319613-98320213(+)
chr9:98320260-98320860(+)
chr9:98320804-98321404(+)
chr9:98321951-98322551(+)
chr9:98322430-98323030(+)
chr9:98323372-98323972(+)
chr9:98323942-98324542(+)
chr9:98324667-98325267(+)
chr9:98325584-98326184(+)
chr9:98326355-98326955(+)
chr9:98326850-98327450(+)
chr9:98327399-98327999(+)
chr9:98328260-98328860(+)
chr9:98328910-98329510(+)
chr9:98329477-98330077(+)
chr9:98330079-98330679(+)
chr9:98330920-98331520(+)
chr9:98331570-98332170(+)
chr9:98332372-98332972(+)
chr9:98332834-98333434(+)
chr9:98333668-98334268(+)
chr9:98334705-98335305(+)
chr9:98335545-98336145(+)
chr9:98336371-98336971(+)
chr9:98337147-98337747(+)
chr9:98337750-98338350(+)
chr9:98338318-98338918(+)
chr9:98338801-98339401(+)
chr9:98339203-98339803(+)
chr9:98339725-98340325(+)
chr9:98340349-98340949(+)
chr9:98340970-98341570(+)
chr9:98341761-98342361(+)
chr9:98342453-98343053(+)
chr9:98343019-98343619(+)
chr9:98343583-98344183(+)
chr9:98344099-98344699(+)
chr9:98344950-98345550(+)
chr9:98345391-98345991(+)
chr9:98346355-98346955(+)
chr9:98346908-98347508(+)
chr9:98347410-98348010(+)
chr9:98347969-98348569(+)
chr9:98348585-98349185(+)
chr9:98349300-98349900(+)
chr9:98349950-98350550(+)
chr9:98350350-98350950(+)
chr9:98350951-98351551(+)
chr9:98351440-98352040(+)
chr9:98352253-98352853(+)
chr9:98354700-98355300(+)
chr9:98355110-98355710(+)
chr9:98355784-98356384(+)
chr9:98356249-98356849(+)
chr9:98357117-98357717(+)
chr9:98357937-98358537(+)
chr9:98358651-98359251(+)
chr9:98359335-98359935(+)
chr9:98360371-98360971(+)
chr9:98360914-98361514(+)
chr9:98361490-98362090(+)
chr9:98362025-98362625(+)
chr9:98362976-98363576(+)
chr9:98363892-98364492(+)
chr9:98364460-98365060(+)
chr9:98365122-98365722(+)
chr9:98365741-98366341(+)
chr9:98366845-98367445(+)
chr9:98367345-98367945(+)
chr9:98368346-98368946(+)
chr9:98368863-98369463(+)
chr9:98369510-98370110(+)
chr9:98369970-98370570(+)
chr9:98370460-98371060(+)
chr9:98370870-98371470(+)
chr9:98371489-98372089(+)
chr9:98371940-98372540(+)
chr9:98372630-98373230(+)
chr9:98373556-98374156(+)
chr9:98374685-98375285(+)
chr9:98375395-98375995(+)
chr9:98376075-98376675(+)
chr9:98376983-98377583(+)
chr9:98377660-98378260(+)
chr9:98378268-98378868(+)
chr9:98378952-98379552(+)
chr9:98380223-98380823(+)
chr9:98380779-98381379(+)
chr9:98381563-98382163(+)
chr9:98382063-98382663(+)
chr9:98382500-98383100(+)
chr9:98382937-98383537(+)
chr9:98383430-98384030(+)
chr9:98383870-98384470(+)
chr9:98385140-98385740(+)
chr9:98385787-98386387(+)
chr9:98387472-98388072(+)
chr9:98388457-98389057(+)
chr9:98389062-98389662(+)
chr9:98389554-98390154(+)
chr9:98389961-98390561(+)
chr9:98390495-98391095(+)
chr9:98391010-98391610(+)
chr9:98391798-98392398(+)
chr9:98393710-98394310(+)
chr9:98396323-98396923(+)
chr9:98396827-98397427(+)
chr9:98397443-98398043(+)
chr9:98398403-98399003(+)
chr9:98399128-98399728(+)
chr9:98399830-98400430(+)
chr9:98400660-98401260(+)
chr9:98401650-98402250(+)
chr9:98402461-98403061(+)
chr9:98402920-98403520(+)
chr9:98403715-98404315(+)
chr9:98404407-98405007(+)
chr9:98405050-98405650(+)
chr9:98405900-98406500(+)
chr9:98406551-98407151(+)
chr9:98407316-98407916(+)
chr9:98407763-98408363(+)
chr9:98408186-98408786(+)
chr9:98408893-98409493(+)
chr9:98410377-98410977(+)
chr9:98412086-98412686(+)
chr9:98412754-98413354(+)
chr9:98413470-98414070(+)
chr9:98414980-98415580(+)
chr9:98415427-98416027(+)
chr9:98417300-98417900(+)
chr9:98421030-98421630(+)
chr9:98421950-98422550(+)
chr9:98422419-98423019(+)
chr9:98422910-98423510(+)
chr9:98423423-98424023(+)
chr9:98425655-98426255(+)
chr9:98426697-98427297(+)
chr9:98427169-98427769(+)
chr9:98428336-98428936(+)
chr9:98428812-98429412(+)
chr9:98429380-98429980(+)
chr9:98430104-98430704(+)
chr9:98430852-98431452(+)
chr9:98431560-98432160(+)
chr9:98432308-98432908(+)
chr9:98432947-98433547(+)
chr9:98433405-98434005(+)
chr9:98434680-98435280(+)
chr9:98435910-98436510(+)
chr9:98436510-98437110(+)
chr9:98437513-98438113(+)
chr9:98439690-98440290(+)
chr9:98440266-98440866(+)
chr9:98440856-98441456(+)
chr9:98441540-98442140(+)
chr9:98442010-98442610(+)
chr9:98442508-98443108(+)
chr9:98443942-98444542(+)
chr9:98445350-98445950(+)
chr9:98446170-98446770(+)
chr9:98446767-98447367(+)
chr9:98447390-98447990(+)
chr9:98448320-98448920(+)
chr9:98449350-98449950(+)
chr9:98451110-98451710(+)
chr9:98451784-98452384(+)
chr9:98452640-98453240(+)
chr9:98453530-98454130(+)
chr9:98454620-98455220(+)
chr9:98455691-98456291(+)
chr9:98458160-98458760(+)
chr9:98458852-98459452(+)
chr9:98459424-98460024(+)
chr9:98466045-98466645(+)
chr9:98467039-98467639(+)
chr9:98467850-98468450(+)
chr9:98468670-98469270(+)
chr9:98469073-98469673(+)
chr9:98469683-98470283(+)
chr9:98470495-98471095(+)
chr9:98471340-98471940(+)
chr9:98472138-98472738(+)
chr9:98472591-98473191(+)
chr9:98473350-98473950(+)
chr9:98474739-98475339(+)
chr9:98475310-98475910(+)
chr9:98475740-98476340(+)
chr9:98476230-98476830(+)
chr9:98477030-98477630(+)
chr9:98477533-98478133(+)
chr9:98478101-98478701(+)
chr9:98478990-98479590(+)
chr9:98479650-98480250(+)
chr9:98480420-98481020(+)
chr9:98481040-98481640(+)
chr9:98481560-98482160(+)
chr9:98482724-98483324(+)
chr9:98483268-98483868(+)
chr9:98483830-98484430(+)
chr9:98484399-98484999(+)
chr9:98485033-98485633(+)
chr9:98485770-98486370(+)
chr9:98486328-98486928(+)
chr9:98486736-98487336(+)
chr9:98487287-98487887(+)
chr9:98488120-98488720(+)
chr9:98488936-98489536(+)
chr9:98490293-98490893(+)
chr9:98491162-98491762(+)
chr9:98491816-98492416(+)
chr9:98492326-98492926(+)
chr9:98493370-98493970(+)
chr9:98493950-98494550(+)
chr9:98494587-98495187(+)
chr9:98495194-98495794(+)
chr9:98495938-98496538(+)
chr9:98496554-98497154(+)
chr9:98497150-98497750(+)
chr9:98497871-98498471(+)
chr9:98498528-98499128(+)
chr9:98499132-98499732(+)
chr9:98500513-98501113(+)
chr9:98501510-98502110(+)
chr9:98502351-98502951(+)
chr9:98502796-98503396(+)
chr9:98503968-98504568(+)
chr9:98504496-98505096(+)
chr9:98505046-98505646(+)
chr9:98505730-98506330(+)
chr9:98506519-98507119(+)
chr9:98507070-98507670(+)
chr9:98507852-98508452(+)
chr9:98508767-98509367(+)
chr9:98509430-98510030(+)
chr9:98510170-98510770(+)
chr9:98510680-98511280(+)
chr9:98511090-98511690(+)
chr9:98511677-98512277(+)
chr9:98512340-98512940(+)
chr9:98512904-98513504(+)
chr9:98513528-98514128(+)
chr9:98514137-98514737(+)
chr9:98514668-98515268(+)
chr9:98515970-98516570(+)
chr9:98516902-98517502(+)
chr9:98517422-98518022(+)
chr9:98518338-98518938(+)
chr9:98518767-98519367(+)
chr9:98519202-98519802(+)
chr9:98521350-98521950(+)
chr9:98522104-98522704(+)
chr9:98523130-98523730(+)
chr9:98524549-98525149(+)
chr9:98526158-98526758(+)
chr9:98526674-98527274(+)
chr9:98527144-98527744(+)
chr9:98527690-98528290(+)
chr9:98528359-98528959(+)
chr9:98529140-98529740(+)
chr9:98529935-98530535(+)
chr9:98530903-98531503(+)
chr9:98531604-98532204(+)
chr9:98532322-98532922(+)
chr9:98532903-98533503(+)
chr9:98533798-98534398(+)
chr9:98534546-98535146(+)
chr9:98535181-98535781(+)
chr9:98535890-98536490(+)
chr9:98536550-98537150(+)
chr9:98537158-98537758(+)
chr9:98537690-98538290(+)
chr9:98538329-98538929(+)
chr9:98539228-98539828(+)
chr9:98539670-98540270(+)
chr9:98540450-98541050(+)
chr9:98541138-98541738(+)
chr9:98541602-98542202(+)
chr9:98542198-98542798(+)
chr9:98542927-98543527(+)
chr9:98543960-98544560(+)
chr9:98544686-98545286(+)
chr9:98545599-98546199(+)
chr9:98546545-98547145(+)
chr9:98547381-98547981(+)
chr9:98548053-98548653(+)
chr9:98548655-98549255(+)
chr9:98549270-98549870(+)
chr9:98550206-98550806(+)
chr9:98550701-98551301(+)
chr9:98552398-98552998(+)
chr9:98553584-98554184(+)
chr9:98554955-98555555(+)
chr9:98555685-98556285(+)
chr9:98556341-98556941(+)
chr9:98558205-98558805(+)
chr9:98562056-98562656(+)
chr9:98564005-98564605(+)
chr9:98564615-98565215(+)
chr9:98565450-98566050(+)
chr9:98568390-98568990(+)
chr9:98568900-98569500(+)
chr9:98569493-98570093(+)
chr9:98570194-98570794(+)
chr9:98571788-98572388(+)
chr9:98572248-98572848(+)
chr9:98573233-98573833(+)
chr9:98574640-98575240(+)
chr9:98576320-98576920(+)
chr9:98577299-98577899(+)
chr9:98578007-98578607(+)
chr9:98578417-98579017(+)
chr9:98578920-98579520(+)
chr9:98579418-98580018(+)
chr9:98579850-98580450(+)
chr9:98581082-98581682(+)
chr9:98581761-98582361(+)
chr9:98582260-98582860(+)
chr9:98582870-98583470(+)
chr9:98583310-98583910(+)
chr9:98583798-98584398(+)
chr9:98584288-98584888(+)
chr9:98585008-98585608(+)
chr9:98585435-98586035(+)
chr9:98586130-98586730(+)
chr9:98587345-98587945(+)
chr9:98588310-98588910(+)
chr9:98588826-98589426(+)
chr9:98589280-98589880(+)
chr9:98590570-98591170(+)
chr9:98593097-98593697(+)
chr9:98593958-98594558(+)
chr9:98595753-98596353(+)
chr9:98596554-98597154(+)
chr9:98596973-98597573(+)
chr9:98597616-98598216(+)
chr9:98598245-98598845(+)
chr9:98598850-98599450(+)
chr9:98599890-98600490(+)
chr9:98601060-98601660(+)
chr9:98602245-98602845(+)
chr9:98602946-98603546(+)
chr9:98603628-98604228(+)
chr9:98604210-98604810(+)
chr9:98604930-98605530(+)
chr9:98605504-98606104(+)
chr9:98607805-98608405(+)
chr9:98608542-98609142(+)
chr9:98609403-98610003(+)
chr9:98610087-98610687(+)
chr9:98611029-98611629(+)
chr9:98613130-98613730(+)
chr9:98614222-98614822(+)
chr9:98614736-98615336(+)
chr9:98615344-98615944(+)
chr9:98616823-98617423(+)
chr9:98617543-98618143(+)
chr9:98618044-98618644(+)
chr9:98618696-98619296(+)
chr9:98619278-98619878(+)
chr9:98620104-98620704(+)
chr9:98622310-98622910(+)
chr9:98622725-98623325(+)
chr9:98624540-98625140(+)
chr9:98626558-98627158(+)
chr9:98627274-98627874(+)
chr9:98631395-98631995(+)
chr9:98632484-98633084(+)
chr9:98632970-98633570(+)
chr9:98634530-98635130(+)
chr9:98635670-98636270(+)
chr9:98636232-98636832(+)
chr9:98636970-98637570(+)
chr9:98637564-98638164(+)
chr9:98637989-98638589(+)
chr9:98638810-98639410(+)
chr9:98639632-98640232(+)
chr9:98640150-98640750(+)
chr9:98641280-98641880(+)
chr9:98641786-98642386(+)
chr9:98642225-98642825(+)
chr9:98642951-98643551(+)
chr9:98644040-98644640(+)
chr9:98645141-98645741(+)
chr9:98645800-98646400(+)
chr9:98648230-98648830(+)
chr9:98649052-98649652(+)
chr9:98650105-98650705(+)
chr9:98650676-98651276(+)
chr9:98652760-98653360(+)
chr9:98653450-98654050(+)
chr9:98655390-98655990(+)
chr9:98656215-98656815(+)
chr9:98656850-98657450(+)
chr9:98657610-98658210(+)
chr9:98658658-98659258(+)
chr9:98661000-98661600(+)
chr9:98663273-98663873(+)
chr9:98663741-98664341(+)
chr9:98665565-98666165(+)
chr9:98667044-98667644(+)
chr9:98667590-98668190(+)
chr9:98668580-98669180(+)
chr9:98669981-98670581(+)
chr9:98670522-98671122(+)
chr9:98670997-98671597(+)
chr9:98672488-98673088(+)
chr9:98672918-98673518(+)
chr9:98673570-98674170(+)
chr9:98674379-98674979(+)
chr9:98675001-98675601(+)
chr9:98675730-98676330(+)
chr9:98677149-98677749(+)
chr9:98678212-98678812(+)
chr9:98680590-98681190(+)
chr9:98681716-98682316(+)
chr9:98682325-98682925(+)
chr9:98684358-98684958(+)
chr9:98684856-98685456(+)
chr9:98685896-98686496(+)
chr9:98686556-98687156(+)
chr9:98687196-98687796(+)
chr9:98689419-98690019(+)
chr9:98689967-98690567(+)
chr9:98691230-98691830(+)
chr9:98691755-98692355(+)
chr9:98692299-98692899(+)
chr9:98692745-98693345(+)
chr9:98693630-98694230(+)
chr9:98694260-98694860(+)
chr9:98695610-98696210(+)
chr9:98697540-98698140(+)
chr9:98698400-98699000(+)
chr9:98699060-98699660(+)
chr9:98700964-98701564(+)
chr9:98701390-98701990(+)
chr9:98702358-98702958(+)
chr9:98702882-98703482(+)
chr9:98703510-98704110(+)
chr9:98704179-98704779(+)
chr9:98706050-98706650(+)
chr9:98708330-98708930(+)
chr9:98709281-98709881(+)
chr9:98709826-98710426(+)
chr9:98711050-98711650(+)
chr9:98713340-98713940(+)
chr9:98713990-98714590(+)
chr9:98714742-98715342(+)
chr9:98716285-98716885(+)
chr9:98716754-98717354(+)
chr9:98717270-98717870(+)
chr9:98719192-98719792(+)
chr9:98719669-98720269(+)
chr9:98722720-98723320(+)
chr9:98723910-98724510(+)
chr9:98724370-98724970(+)
chr9:98725072-98725672(+)
chr9:98725735-98726335(+)
chr9:98727590-98728190(+)
chr9:98728476-98729076(+)
chr9:98729058-98729658(+)
chr9:98731690-98732290(+)
chr9:98732502-98733102(+)
chr9:98733999-98734599(+)
chr9:98736530-98737130(+)
chr9:98738460-98739060(+)
chr9:98739544-98740144(+)
chr9:98740268-98740868(+)
chr9:98741603-98742203(+)
chr9:98742655-98743255(+)
chr9:98743983-98744583(+)
chr9:98744920-98745520(+)
chr9:98747451-98748051(+)
chr9:98747892-98748492(+)
chr9:98749790-98750390(+)
chr9:98750508-98751108(+)
chr9:98751449-98752049(+)
chr9:98752916-98753516(+)
chr9:98753532-98754132(+)
chr9:98754070-98754670(+)
chr9:98754652-98755252(+)
chr9:98755465-98756065(+)
chr9:98758228-98758828(+)
chr9:98758690-98759290(+)
chr9:98760471-98761071(+)
chr9:98762110-98762710(+)
chr9:98762730-98763330(+)
chr9:98765485-98766085(+)
chr9:98766320-98766920(+)
chr9:98767670-98768270(+)
chr9:98768513-98769113(+)
chr9:98769176-98769776(+)
chr9:98770060-98770660(+)
chr9:98770678-98771278(+)
chr9:98771184-98771784(+)
chr9:98771928-98772528(+)
chr9:98773190-98773790(+)
chr9:98775030-98775630(+)
chr9:98775570-98776170(+)
chr9:98776303-98776903(+)
chr9:98776719-98777319(+)
chr9:98777340-98777940(+)
chr9:98778297-98778897(+)
chr9:98779309-98779909(+)
chr9:98780110-98780710(+)
chr9:98780540-98781140(+)
chr9:98781065-98781665(+)
chr9:98781698-98782298(+)
chr9:98782373-98782973(+)
chr9:98783110-98783710(+)
chr9:98783689-98784289(+)
chr9:98784151-98784751(+)
chr9:98784891-98785491(+)
chr9:98785660-98786260(+)
chr9:98786373-98786973(+)
chr9:98786845-98787445(+)
chr9:98787402-98788002(+)
chr9:98787930-98788530(+)
chr9:98788341-98788941(+)
chr9:98788902-98789502(+)
chr9:98789445-98790045(+)
chr9:98789931-98790531(+)
chr9:98790610-98791210(+)
chr9:98791400-98792000(+)
chr9:98791889-98792489(+)
chr9:98792303-98792903(+)
chr9:98793054-98793654(+)
chr9:98793558-98794158(+)
chr9:98794131-98794731(+)
chr9:98795025-98795625(+)
chr9:98795507-98796107(+)
chr9:98796019-98796619(+)
chr9:98796430-98797030(+)
chr9:98796940-98797540(+)
chr9:98797625-98798225(+)
chr9:98798520-98799120(+)
chr9:98799303-98799903(+)
chr9:98799730-98800330(+)
chr9:98800616-98801216(+)
chr9:98801083-98801683(+)
chr9:98801810-98802410(+)
chr9:98802913-98803513(+)
chr9:98804624-98805224(+)
chr9:98805758-98806358(+)
chr9:98806634-98807234(+)
chr9:98807426-98808026(+)
chr9:98808079-98808679(+)
chr9:98808480-98809080(+)
chr9:98809347-98809947(+)
chr9:98809913-98810513(+)
chr9:98810408-98811008(+)
chr9:98811364-98811964(+)
chr9:98811963-98812563(+)
chr9:98812589-98813189(+)
chr9:98813060-98813660(+)
chr9:98813643-98814243(+)
chr9:98814510-98815110(+)
chr9:98814915-98815515(+)
chr9:98815807-98816407(+)
chr9:98817664-98818264(+)
chr9:98818401-98819001(+)
chr9:98819319-98819919(+)
chr9:98820530-98821130(+)
chr9:98821134-98821734(+)
chr9:98822510-98823110(+)
chr9:98822910-98823510(+)
chr9:98823431-98824031(+)
chr9:98824156-98824756(+)
chr9:98824970-98825570(+)
chr9:98826481-98827081(+)
chr9:98827011-98827611(+)
chr9:98827552-98828152(+)
chr9:98829144-98829744(+)
chr9:98829642-98830242(+)
chr9:98830250-98830850(+)
chr9:98830653-98831253(+)
chr9:98831105-98831705(+)
chr9:98831555-98832155(+)
chr9:98832132-98832732(+)
chr9:98833661-98834261(+)
chr9:98834366-98834966(+)
chr9:98834906-98835506(+)
chr9:98835699-98836299(+)
chr9:98836179-98836779(+)
chr9:98836810-98837410(+)
chr9:98837298-98837898(+)
chr9:98837935-98838535(+)
chr9:98839250-98839850(+)
chr9:98840176-98840776(+)
chr9:98840752-98841352(+)
chr9:98841250-98841850(+)
chr9:98841920-98842520(+)
chr9:98842517-98843117(+)
chr9:98843268-98843868(+)
chr9:98843726-98844326(+)
chr9:98844130-98844730(+)
chr9:98844887-98845487(+)
chr9:98845772-98846372(+)
chr9:98846417-98847017(+)
chr9:98847136-98847736(+)
chr9:98847889-98848489(+)
chr9:98849078-98849678(+)
chr9:98849827-98850427(+)
chr9:98850579-98851179(+)
chr9:98851150-98851750(+)
chr9:98851806-98852406(+)
chr9:98852660-98853260(+)
chr9:98853088-98853688(+)
chr9:98853790-98854390(+)
chr9:98854345-98854945(+)
chr9:98855016-98855616(+)
chr9:98855755-98856355(+)
chr9:98856383-98856983(+)
chr9:98856976-98857576(+)
chr9:98857490-98858090(+)
chr9:98858006-98858606(+)
chr9:98858558-98859158(+)
chr9:98859320-98859920(+)
chr9:98859826-98860426(+)
chr9:98860450-98861050(+)
chr9:98861072-98861672(+)
chr9:98861630-98862230(+)
chr9:98862038-98862638(+)
chr9:98862827-98863427(+)
chr9:98863490-98864090(+)
chr9:98864010-98864610(+)
chr9:98864808-98865408(+)
chr9:98865525-98866125(+)
chr9:98868212-98868812(+)
chr9:98868720-98869320(+)
chr9:98869620-98870220(+)
chr9:98870290-98870890(+)
chr9:98870933-98871533(+)
chr9:98871884-98872484(+)
chr9:98872756-98873356(+)
chr9:98873525-98874125(+)
chr9:98874010-98874610(+)
chr9:98874525-98875125(+)
chr9:98875304-98875904(+)
chr9:98876004-98876604(+)
chr9:98876840-98877440(+)
chr9:98877290-98877890(+)
chr9:98878014-98878614(+)
chr9:98878574-98879174(+)
chr9:98879332-98879932(+)
chr9:98879802-98880402(+)
chr9:98880465-98881065(+)
chr9:98881249-98881849(+)
chr9:98882045-98882645(+)
chr9:98883309-98883909(+)
chr9:98883925-98884525(+)
chr9:98884430-98885030(+)
chr9:98884899-98885499(+)
chr9:98885640-98886240(+)
chr9:98886137-98886737(+)
chr9:98886731-98887331(+)
chr9:98887248-98887848(+)
chr9:98888056-98888656(+)
chr9:98888601-98889201(+)
chr9:98889231-98889831(+)
chr9:98889670-98890270(+)
chr9:98890196-98890796(+)
chr9:98890964-98891564(+)
chr9:98891475-98892075(+)
chr9:98891940-98892540(+)
chr9:98892679-98893279(+)
chr9:98893252-98893852(+)
chr9:98894055-98894655(+)
chr9:98894902-98895502(+)
chr9:98895439-98896039(+)
chr9:98895937-98896537(+)
chr9:98897269-98897869(+)
chr9:98898084-98898684(+)
chr9:98898928-98899528(+)
chr9:98899544-98900144(+)
chr9:98900704-98901304(+)
chr9:98901183-98901783(+)
chr9:98901777-98902377(+)
chr9:98902446-98903046(+)
chr9:98903117-98903717(+)
chr9:98903843-98904443(+)
chr9:98905810-98906410(+)
chr9:98906754-98907354(+)
chr9:98907553-98908153(+)
chr9:98908088-98908688(+)
chr9:98909178-98909778(+)
chr9:98910680-98911280(+)
chr9:98911104-98911704(+)
chr9:98911822-98912422(+)
chr9:98912524-98913124(+)
chr9:98913553-98914153(+)
chr9:98914225-98914825(+)
chr9:98914813-98915413(+)
chr9:98915250-98915850(+)
chr9:98916243-98916843(+)
chr9:98916730-98917330(+)
chr9:98917561-98918161(+)
chr9:98918343-98918943(+)
chr9:98918806-98919406(+)
chr9:98919399-98919999(+)
chr9:98919903-98920503(+)
chr9:98920358-98920958(+)
chr9:98921088-98921688(+)
chr9:98921711-98922311(+)
chr9:98922655-98923255(+)
chr9:98923110-98923710(+)
chr9:98924016-98924616(+)
chr9:98924635-98925235(+)
chr9:98925329-98925929(+)
chr9:98925947-98926547(+)
chr9:98926575-98927175(+)
chr9:98927242-98927842(+)
chr9:98928180-98928780(+)
chr9:98928810-98929410(+)
chr9:98929303-98929903(+)
chr9:98929815-98930415(+)
chr9:98930374-98930974(+)
chr9:98930793-98931393(+)
chr9:98931199-98931799(+)
chr9:98931758-98932358(+)
chr9:98933902-98934502(+)
chr9:98934372-98934972(+)
chr9:98934961-98935561(+)
chr9:98935803-98936403(+)
chr9:98936441-98937041(+)
chr9:98937170-98937770(+)
chr9:98937933-98938533(+)
chr9:98938522-98939122(+)
chr9:98939246-98939846(+)
chr9:98939829-98940429(+)
chr9:98940396-98940996(+)
chr9:98941320-98941920(+)
chr9:98941969-98942569(+)
chr9:98942545-98943145(+)
chr9:98943000-98943600(+)
chr9:98943610-98944210(+)
chr9:98944681-98945281(+)
chr9:98945139-98945739(+)
chr9:98945918-98946518(+)
chr9:98946483-98947083(+)
chr9:98947350-98947950(+)
chr9:98948075-98948675(+)
chr9:98948741-98949341(+)
chr9:98949331-98949931(+)
chr9:98949854-98950454(+)
chr9:98950776-98951376(+)
chr9:98951858-98952458(+)
chr9:98952860-98953460(+)
chr9:98953673-98954273(+)
chr9:98954902-98955502(+)
chr9:98955530-98956130(+)
chr9:98956090-98956690(+)
chr9:98956822-98957422(+)
chr9:98957680-98958280(+)
chr9:98958180-98958780(+)
chr9:98960068-98960668(+)
chr9:98960727-98961327(+)
chr9:98961220-98961820(+)
chr9:98962290-98962890(+)
chr9:98963471-98964071(+)
chr9:98964340-98964940(+)
chr9:98965261-98965861(+)
chr9:98966148-98966748(+)
chr9:98966810-98967410(+)
chr9:98967380-98967980(+)
chr9:98967799-98968399(+)
chr9:98968229-98968829(+)
chr9:98969030-98969630(+)
chr9:98969580-98970180(+)
chr9:98970280-98970880(+)
chr9:98971815-98972415(+)
chr9:98972801-98973401(+)
chr9:98973502-98974102(+)
chr9:98973950-98974550(+)
chr9:98974410-98975010(+)
chr9:98975015-98975615(+)
chr9:98975420-98976020(+)
chr9:98976212-98976812(+)
chr9:98976833-98977433(+)
chr9:98977433-98978033(+)
chr9:98978085-98978685(+)
chr9:98978632-98979232(+)
chr9:98979472-98980072(+)
chr9:98980208-98980808(+)
chr9:98981189-98981789(+)
chr9:98981726-98982326(+)
chr9:98982260-98982860(+)
chr9:98982945-98983545(+)
chr9:98983521-98984121(+)
chr9:98984297-98984897(+)
chr9:98984763-98985363(+)
chr9:98985920-98986520(+)
chr9:98986390-98986990(+)
chr9:98987490-98988090(+)
chr9:98988204-98988804(+)
chr9:98989230-98989830(+)
chr9:98989980-98990580(+)
chr9:98990798-98991398(+)
chr9:98992028-98992628(+)
chr9:98992810-98993410(+)
chr9:98993430-98994030(+)
chr9:98994821-98995421(+)
chr9:98995762-98996362(+)
chr9:98997397-98997997(+)
chr9:98998000-98998600(+)
chr9:98998622-98999222(+)
chr9:98999148-98999748(+)
chr9:98999970-99000570(+)
chr9:99000500-99001100(+)
chr9:99001085-99001685(+)
chr9:99001550-99002150(+)
chr9:99002053-99002653(+)
chr9:99002473-99003073(+)
chr9:99003070-99003670(+)
chr9:99003588-99004188(+)
chr9:99004040-99004640(+)
chr9:99005004-99005604(+)
chr9:99005406-99006006(+)
chr9:99005860-99006460(+)
chr9:99006895-99007495(+)
chr9:99007592-99008192(+)
chr9:99008010-99008610(+)
chr9:99008431-99009031(+)
chr9:99009067-99009667(+)
chr9:99009575-99010175(+)
chr9:99010670-99011270(+)
chr9:99011350-99011950(+)
chr9:99011927-99012527(+)
chr9:99012390-99012990(+)
chr9:99013594-99014194(+)
chr9:99015241-99015841(+)
chr9:99015770-99016370(+)
chr9:99016263-99016863(+)
chr9:99016891-99017491(+)
chr9:99017802-99018402(+)
chr9:99018271-99018871(+)
chr9:99018994-99019594(+)
chr9:99019650-99020250(+)
chr9:99020490-99021090(+)
chr9:99021145-99021745(+)
chr9:99021988-99022588(+)
chr9:99023093-99023693(+)
chr9:99023562-99024162(+)
chr9:99024246-99024846(+)
chr9:99025175-99025775(+)
chr9:99026535-99027135(+)
chr9:99027273-99027873(+)
chr9:99027940-99028540(+)
chr9:99028490-99029090(+)
chr9:99028968-99029568(+)
chr9:99030060-99030660(+)
chr9:99031830-99032430(+)
chr9:99032420-99033020(+)
chr9:99033365-99033965(+)
chr9:99034820-99035420(+)
chr9:99037100-99037700(+)
chr9:99040078-99040678(+)
chr9:99041050-99041650(+)
chr9:99041463-99042063(+)
chr9:99042150-99042750(+)
chr9:99042611-99043211(+)
chr9:99043748-99044348(+)
chr9:99044582-99045182(+)
chr9:99046392-99046992(+)
chr9:99048360-99048960(+)
chr9:99049274-99049874(+)
chr9:99050125-99050725(+)
chr9:99050900-99051500(+)
chr9:99051666-99052266(+)
chr9:99052159-99052759(+)
chr9:99052800-99053400(+)
chr9:99053270-99053870(+)
chr9:99054224-99054824(+)
chr9:99054850-99055450(+)
chr9:99055679-99056279(+)
chr9:99056290-99056890(+)
chr9:99057695-99058295(+)
chr9:99059660-99060260(+)
chr9:99061993-99062593(+)
chr9:99062760-99063360(+)
chr9:99063346-99063946(+)
chr9:99064220-99064820(+)
chr9:99065859-99066459(+)
chr9:99067375-99067975(+)
chr9:99068627-99069227(+)
chr9:99069078-99069678(+)
chr9:99070310-99070910(+)
chr9:99072490-99073090(+)
chr9:99074807-99075407(+)
chr9:99075266-99075866(+)
chr9:99079494-99080094(+)
chr9:99080157-99080757(+)
chr9:99080710-99081310(+)
chr9:99081204-99081804(+)
chr9:99081885-99082485(+)
chr9:99082551-99083151(+)
chr9:99083031-99083631(+)
chr9:99083721-99084321(+)
chr9:99084507-99085107(+)
chr9:99085105-99085705(+)
chr9:99085570-99086170(+)
chr9:99086050-99086650(+)
chr9:99086450-99087050(+)
chr9:99086890-99087490(+)
chr9:99087480-99088080(+)
chr9:99088230-99088830(+)
chr9:99089440-99090040(+)
chr9:99089921-99090521(+)
chr9:99090560-99091160(+)
chr9:99091350-99091950(+)
chr9:99092200-99092800(+)
chr9:99092860-99093460(+)
chr9:99093424-99094024(+)
chr9:99094210-99094810(+)
chr9:99094850-99095450(+)
chr9:99095530-99096130(+)
chr9:99096082-99096682(+)
chr9:99096650-99097250(+)
chr9:99097270-99097870(+)
chr9:99097690-99098290(+)
chr9:99099400-99100000(+)
chr9:99101872-99102472(+)
chr9:99102780-99103380(+)
chr9:99103550-99104150(+)
chr9:99104020-99104620(+)
chr9:99104750-99105350(+)
chr9:99105254-99105854(+)
chr9:99105735-99106335(+)
chr9:99106240-99106840(+)
chr9:99106697-99107297(+)
chr9:99107555-99108155(+)
chr9:99108330-99108930(+)
chr9:99109490-99110090(+)
chr9:99110416-99111016(+)
chr9:99112075-99112675(+)
chr9:99113071-99113671(+)
chr9:99115950-99116550(+)
chr9:99117090-99117690(+)
chr9:99118146-99118746(+)
chr9:99120930-99121530(+)
chr9:99121565-99122165(+)
chr9:99123670-99124270(+)
chr9:99125392-99125992(+)
chr9:99127210-99127810(+)
chr9:99128515-99129115(+)
chr9:99131655-99132255(+)
chr9:99132330-99132930(+)
chr9:99132923-99133523(+)
chr9:99134258-99134858(+)
chr9:99135094-99135694(+)
chr9:99135881-99136481(+)
chr9:99137650-99138250(+)
chr9:99139140-99139740(+)
chr9:99139567-99140167(+)
chr9:99141646-99142246(+)
chr9:99142126-99142726(+)
chr9:99143060-99143660(+)
chr9:99143665-99144265(+)
chr9:99144396-99144996(+)
chr9:99145186-99145786(+)
chr9:99145734-99146334(+)
chr9:99146267-99146867(+)
chr9:99147070-99147670(+)
chr9:99147566-99148166(+)
chr9:99148409-99149009(+)
chr9:99149180-99149780(+)
chr9:99150240-99150840(+)
chr9:99150654-99151254(+)
chr9:99152406-99153006(+)
chr9:99153420-99154020(+)
chr9:99153860-99154460(+)
chr9:99154430-99155030(+)
chr9:99156993-99157593(+)
chr9:99157507-99158107(+)
chr9:99158143-99158743(+)
chr9:99159330-99159930(+)
chr9:99160813-99161413(+)
chr9:99161214-99161814(+)
chr9:99161930-99162530(+)
chr9:99162682-99163282(+)
chr9:99166637-99167237(+)
chr9:99167952-99168552(+)
chr9:99168579-99169179(+)
chr9:99169284-99169884(+)
chr9:99169699-99170299(+)
chr9:99170894-99171494(+)
chr9:99171495-99172095(+)
chr9:99173527-99174127(+)
chr9:99174413-99175013(+)
chr9:99175170-99175770(+)
chr9:99175804-99176404(+)
chr9:99177990-99178590(+)
chr9:99178555-99179155(+)
chr9:99178956-99179556(+)
chr9:99179376-99179976(+)
chr9:99179919-99180519(+)
chr9:99180570-99181170(+)
chr9:99181262-99181862(+)
chr9:99181979-99182579(+)
chr9:99182609-99183209(+)
chr9:99183034-99183634(+)
chr9:99184290-99184890(+)
chr9:99185767-99186367(+)
chr9:99186233-99186833(+)
chr9:99187668-99188268(+)
chr9:99188629-99189229(+)
chr9:99190041-99190641(+)
chr9:99191979-99192579(+)
chr9:99192488-99193088(+)
chr9:99194788-99195388(+)
chr9:99195252-99195852(+)
chr9:99196426-99197026(+)
chr9:99197433-99198033(+)
chr9:99198218-99198818(+)
chr9:99198683-99199283(+)
chr9:99202075-99202675(+)
chr9:99202875-99203475(+)
chr9:99203575-99204175(+)
chr9:99203996-99204596(+)
chr9:99204659-99205259(+)
chr9:99205680-99206280(+)
chr9:99207630-99208230(+)
chr9:99208571-99209171(+)
chr9:99209525-99210125(+)
chr9:99210584-99211184(+)
chr9:99211095-99211695(+)
chr9:99212008-99212608(+)
chr9:99212446-99213046(+)
chr9:99212891-99213491(+)
chr9:99213331-99213931(+)
chr9:99214731-99215331(+)
chr9:99215775-99216375(+)
chr9:99216810-99217410(+)
chr9:99219442-99220042(+)
chr9:99220455-99221055(+)
chr9:99221667-99222267(+)
chr9:99222648-99223248(+)
chr9:99223062-99223662(+)
chr9:99223538-99224138(+)
chr9:99224674-99225274(+)
chr9:99225090-99225690(+)
chr9:99226143-99226743(+)
chr9:99226675-99227275(+)
chr9:99227878-99228478(+)
chr9:99229968-99230568(+)
chr9:99230370-99230970(+)
chr9:99232490-99233090(+)
chr9:99234210-99234810(+)
chr9:99235240-99235840(+)
chr9:99236058-99236658(+)
chr9:99237040-99237640(+)
chr9:99237674-99238274(+)
chr9:99238164-99238764(+)
chr9:99238745-99239345(+)
chr9:99239830-99240430(+)
chr9:99241078-99241678(+)
chr9:99242019-99242619(+)
chr9:99242850-99243450(+)
chr9:99243485-99244085(+)
chr9:99244200-99244800(+)
chr9:99244636-99245236(+)
chr9:99245216-99245816(+)
chr9:99246045-99246645(+)
chr9:99246672-99247272(+)
chr9:99247517-99248117(+)
chr9:99248125-99248725(+)
chr9:99248677-99249277(+)
chr9:99249160-99249760(+)
chr9:99249575-99250175(+)
chr9:99250107-99250707(+)
chr9:99250834-99251434(+)
chr9:99251560-99252160(+)
chr9:99252736-99253336(+)
chr9:99253579-99254179(+)
chr9:99254131-99254731(+)
chr9:99254650-99255250(+)
chr9:99255186-99255786(+)
chr9:99255951-99256551(+)
chr9:99256547-99257147(+)
chr9:99257542-99258142(+)
chr9:99258204-99258804(+)
chr9:99258750-99259350(+)
chr9:99259190-99259790(+)
chr9:99259753-99260353(+)
chr9:99260170-99260770(+)
chr9:99261017-99261617(+)
chr9:99261586-99262186(+)
chr9:99262883-99263483(+)
chr9:99263502-99264102(+)
chr9:99264235-99264835(+)
chr9:99265002-99265602(+)
chr9:99265595-99266195(+)
chr9:99266220-99266820(+)
chr9:99266746-99267346(+)
chr9:99267585-99268185(+)
chr9:99268003-99268603(+)
chr9:99268833-99269433(+)
chr9:99270649-99271249(+)
chr9:99271195-99271795(+)
chr9:99271974-99272574(+)
chr9:99272427-99273027(+)
chr9:99273540-99274140(+)
chr9:99274490-99275090(+)
chr9:99274940-99275540(+)
chr9:99275400-99276000(+)
chr9:99275803-99276403(+)
chr9:99276429-99277029(+)
chr9:99277041-99277641(+)
chr9:99277801-99278401(+)
chr9:99278239-99278839(+)
chr9:99281273-99281873(+)
chr9:99281961-99282561(+)
chr9:99282421-99283021(+)
chr9:99283530-99284130(+)
chr9:99284609-99285209(+)
chr9:99285555-99286155(+)
chr9:99286231-99286831(+)
chr9:99286816-99287416(+)
chr9:99287532-99288132(+)
chr9:99288810-99289410(+)
chr9:99291213-99291813(+)
chr9:99297770-99298370(+)
chr9:99301890-99302490(+)
chr9:99303150-99303750(+)
chr9:99303770-99304370(+)
chr9:99305315-99305915(+)
chr9:99305850-99306450(+)
chr9:99306775-99307375(+)
chr9:99307786-99308386(+)
chr9:99309110-99309710(+)
chr9:99309700-99310300(+)
chr9:99310165-99310765(+)
chr9:99310740-99311340(+)
chr9:99311333-99311933(+)
chr9:99311879-99312479(+)
chr9:99312290-99312890(+)
chr9:99312858-99313458(+)
chr9:99314497-99315097(+)
chr9:99315246-99315846(+)
chr9:99315897-99316497(+)
chr9:99316508-99317108(+)
chr9:99317112-99317712(+)
chr9:99317756-99318356(+)
chr9:99318157-99318757(+)
chr9:99318883-99319483(+)
chr9:99319285-99319885(+)
chr9:99320043-99320643(+)
chr9:99321097-99321697(+)
chr9:99321609-99322209(+)
chr9:99322160-99322760(+)
chr9:99323890-99324490(+)
chr9:99325240-99325840(+)
chr9:99325800-99326400(+)
chr9:99326345-99326945(+)
chr9:99327035-99327635(+)
chr9:99327678-99328278(+)
chr9:99328346-99328946(+)
chr9:99329027-99329627(+)
chr9:99329775-99330375(+)
chr9:99330630-99331230(+)
chr9:99331190-99331790(+)
chr9:99332470-99333070(+)
chr9:99333590-99334190(+)
chr9:99333998-99334598(+)
chr9:99334570-99335170(+)
chr9:99335720-99336320(+)
chr9:99336684-99337284(+)
chr9:99337191-99337791(+)
chr9:99338915-99339515(+)
chr9:99339905-99340505(+)
chr9:99340695-99341295(+)
chr9:99341290-99341890(+)
chr9:99341705-99342305(+)
chr9:99343935-99344535(+)
chr9:99344474-99345074(+)
chr9:99344943-99345543(+)
chr9:99346275-99346875(+)
chr9:99347633-99348233(+)
chr9:99348590-99349190(+)
chr9:99349499-99350099(+)
chr9:99350184-99350784(+)
chr9:99355060-99355660(+)
chr9:99356280-99356880(+)
chr9:99357330-99357930(+)
chr9:99357770-99358370(+)
chr9:99358760-99359360(+)
chr9:99361456-99362056(+)
chr9:99364533-99365133(+)
chr9:99365023-99365623(+)
chr9:99365489-99366089(+)
chr9:99366058-99366658(+)
chr9:99367070-99367670(+)
chr9:99367529-99368129(+)
chr9:99368939-99369539(+)
chr9:99370106-99370706(+)
chr9:99370590-99371190(+)
chr9:99371114-99371714(+)
chr9:99371890-99372490(+)
chr9:99373437-99374037(+)
chr9:99374292-99374892(+)
chr9:99374901-99375501(+)
chr9:99375447-99376047(+)
chr9:99376849-99377449(+)
chr9:99379047-99379647(+)
chr9:99379861-99380461(+)
chr9:99380561-99381161(+)
chr9:99381236-99381836(+)
chr9:99381827-99382427(+)
chr9:99382359-99382959(+)
chr9:99383024-99383624(+)
chr9:99383824-99384424(+)
chr9:99385400-99386000(+)
chr9:99387800-99388400(+)
chr9:99388735-99389335(+)
chr9:99389162-99389762(+)
chr9:99389591-99390191(+)
chr9:99390110-99390710(+)
chr9:99390972-99391572(+)
chr9:99391428-99392028(+)
chr9:99392274-99392874(+)
chr9:99393290-99393890(+)
chr9:99393848-99394448(+)
chr9:99394290-99394890(+)
chr9:99395750-99396350(+)
chr9:99397090-99397690(+)
chr9:99397970-99398570(+)
chr9:99400898-99401498(+)
chr9:99403746-99404346(+)
chr9:99405330-99405930(+)
chr9:99406369-99406969(+)
chr9:99407370-99407970(+)
chr9:99407910-99408510(+)
chr9:99408633-99409233(+)
chr9:99409563-99410163(+)
chr9:99410169-99410769(+)
chr9:99410980-99411580(+)
chr9:99411820-99412420(+)
chr9:99413789-99414389(+)
chr9:99414795-99415395(+)
chr9:99415521-99416121(+)
chr9:99416721-99417321(+)
chr9:99417373-99417973(+)
chr9:99418087-99418687(+)
chr9:99418610-99419210(+)
chr9:99419234-99419834(+)
chr9:99420210-99420810(+)
chr9:99421775-99422375(+)
chr9:99422867-99423467(+)
chr9:99423858-99424458(+)
chr9:99424590-99425190(+)
chr9:99425720-99426320(+)
chr9:99428919-99429519(+)
chr9:99429529-99430129(+)
chr9:99430328-99430928(+)
chr9:99431217-99431817(+)
chr9:99434817-99435417(+)
chr9:99437154-99437754(+)
chr9:99442410-99443010(+)
chr9:99443106-99443706(+)
chr9:99444725-99445325(+)
chr9:99445488-99446088(+)
chr9:99448110-99448710(+)
chr9:99448926-99449526(+)
chr9:99449800-99450400(+)
chr9:99450360-99450960(+)
chr9:99450775-99451375(+)
chr9:99451285-99451885(+)
chr9:99451900-99452500(+)
chr9:99453510-99454110(+)
chr9:99454210-99454810(+)
chr9:99456330-99456930(+)
chr9:99456850-99457450(+)
chr9:99459180-99459780(+)
chr9:99460810-99461410(+)
chr9:99463322-99463922(+)
chr9:99467780-99468380(+)
chr9:99468715-99469315(+)
chr9:99470010-99470610(+)
chr9:99470469-99471069(+)
chr9:99470920-99471520(+)
chr9:99473790-99474390(+)
chr9:99475788-99476388(+)
chr9:99476400-99477000(+)
chr9:99477223-99477823(+)
chr9:99479550-99480150(+)
chr9:99480090-99480690(+)
chr9:99480610-99481210(+)
chr9:99481612-99482212(+)
chr9:99482257-99482857(+)
chr9:99483030-99483630(+)
chr9:99483500-99484100(+)
chr9:99483967-99484567(+)
chr9:99484970-99485570(+)
chr9:99487006-99487606(+)
chr9:99487697-99488297(+)
chr9:99488460-99489060(+)
chr9:99489137-99489737(+)
chr9:99490340-99490940(+)
chr9:99491150-99491750(+)
chr9:99493170-99493770(+)
chr9:99500073-99500673(+)
chr9:99500710-99501310(+)
chr9:99502540-99503140(+)
chr9:99502950-99503550(+)
chr9:99503610-99504210(+)
chr9:99504045-99504645(+)
chr9:99504980-99505580(+)
chr9:99505460-99506060(+)
chr9:99506899-99507499(+)
chr9:99507770-99508370(+)
chr9:99508410-99509010(+)
chr9:99509170-99509770(+)
chr9:99510383-99510983(+)
chr9:99510870-99511470(+)
chr9:99513570-99514170(+)
chr9:99514000-99514600(+)
chr9:99514744-99515344(+)
chr9:99515510-99516110(+)
chr9:99517830-99518430(+)
chr9:99518609-99519209(+)
chr9:99519196-99519796(+)
chr9:99521426-99522026(+)
chr9:99524738-99525338(+)
chr9:99528090-99528690(+)
chr9:99528490-99529090(+)
chr9:99532075-99532675(+)
chr9:99533344-99533944(+)
chr9:99534160-99534760(+)
chr9:99536090-99536690(+)
chr9:99536715-99537315(+)
chr9:99538052-99538652(+)
chr9:99538849-99539449(+)
chr9:99539525-99540125(+)
chr9:99540132-99540732(+)
chr9:99541081-99541681(+)
chr9:99542128-99542728(+)
chr9:99543740-99544340(+)
chr9:99544370-99544970(+)
chr9:99545670-99546270(+)
chr9:99547480-99548080(+)
chr9:99547990-99548590(+)
chr9:99548471-99549071(+)
chr9:99549190-99549790(+)
chr9:99550010-99550610(+)
chr9:99550520-99551120(+)
chr9:99553700-99554300(+)
chr9:99555350-99555950(+)
chr9:99555840-99556440(+)
chr9:99556938-99557538(+)
chr9:99557550-99558150(+)
chr9:99557990-99558590(+)
chr9:99558730-99559330(+)
chr9:99565457-99566057(+)
chr9:99565890-99566490(+)
chr9:99570070-99570670(+)
chr9:99571710-99572310(+)
chr9:99572400-99573000(+)
chr9:99573561-99574161(+)
chr9:99574280-99574880(+)
chr9:99574735-99575335(+)
chr9:99575630-99576230(+)
chr9:99576250-99576850(+)
chr9:99577005-99577605(+)
chr9:99578510-99579110(+)
chr9:99579095-99579695(+)
chr9:99580070-99580670(+)
chr9:99580770-99581370(+)
chr9:99581350-99581950(+)
chr9:99582270-99582870(+)
chr9:99583840-99584440(+)
chr9:99588750-99589350(+)
chr9:99590150-99590750(+)
chr9:99590550-99591150(+)
chr9:99591423-99592023(+)
chr9:99592270-99592870(+)
chr9:99594601-99595201(+)
chr9:99597910-99598510(+)
chr9:99598525-99599125(+)
chr9:99598970-99599570(+)
chr9:99605470-99606070(+)
chr9:99606143-99606743(+)
chr9:99606970-99607570(+)
chr9:99609690-99610290(+)
chr9:99610250-99610850(+)
chr9:99611371-99611971(+)
chr9:99614030-99614630(+)
chr9:99614950-99615550(+)
chr9:99615400-99616000(+)
chr9:99615944-99616544(+)
chr9:99616530-99617130(+)
chr9:99617036-99617636(+)
chr9:99618585-99619185(+)
chr9:99619011-99619611(+)
chr9:99619482-99620082(+)
chr9:99620152-99620752(+)
chr9:99620783-99621383(+)
chr9:99621261-99621861(+)
chr9:99621950-99622550(+)
chr9:99622450-99623050(+)
chr9:99623530-99624130(+)
chr9:99624670-99625270(+)
chr9:99627325-99627925(+)
chr9:99627865-99628465(+)
chr9:99628518-99629118(+)
chr9:99629204-99629804(+)
chr9:99629606-99630206(+)
chr9:99630903-99631503(+)
chr9:99631503-99632103(+)
chr9:99632105-99632705(+)
chr9:99633391-99633991(+)
chr9:99634970-99635570(+)
chr9:99635570-99636170(+)
chr9:99636474-99637074(+)
chr9:99637238-99637838(+)
chr9:99637871-99638471(+)
chr9:99638550-99639150(+)
chr9:99639147-99639747(+)
chr9:99639572-99640172(+)
chr9:99640440-99641040(+)
chr9:99640860-99641460(+)
chr9:99641590-99642190(+)
chr9:99645345-99645945(+)
chr9:99646109-99646709(+)
chr9:99646617-99647217(+)
chr9:99648090-99648690(+)
chr9:99650890-99651490(+)
chr9:99652330-99652930(+)
chr9:99654241-99654841(+)
chr9:99655380-99655980(+)
chr9:99656660-99657260(+)
chr9:99657307-99657907(+)
chr9:99657830-99658430(+)
chr9:99658900-99659500(+)
chr9:99659630-99660230(+)
chr9:99662182-99662782(+)
chr9:99665100-99665700(+)
chr9:99667231-99667831(+)
chr9:99670655-99671255(+)
chr9:99672474-99673074(+)
chr9:99675570-99676170(+)
chr9:99676776-99677376(+)
chr9:99677707-99678307(+)
chr9:99678695-99679295(+)
chr9:99679841-99680441(+)
chr9:99680710-99681310(+)
chr9:99687042-99687642(+)
chr9:99687718-99688318(+)
chr9:99688667-99689267(+)
chr9:99689482-99690082(+)
chr9:99690995-99691595(+)
chr9:99691482-99692082(+)
chr9:99692072-99692672(+)
chr9:99692661-99693261(+)
chr9:99693412-99694012(+)
chr9:99693825-99694425(+)
chr9:99694590-99695190(+)
chr9:99695850-99696450(+)
chr9:99696309-99696909(+)
chr9:99696996-99697596(+)
chr9:99697606-99698206(+)
chr9:99698054-99698654(+)
chr9:99698710-99699310(+)
chr9:99699328-99699928(+)
chr9:99699739-99700339(+)
chr9:99700158-99700758(+)
chr9:99700580-99701180(+)
chr9:99701103-99701703(+)
chr9:99701726-99702326(+)
chr9:99702363-99702963(+)
chr9:99703196-99703796(+)
chr9:99704305-99704905(+)
chr9:99705817-99706417(+)
chr9:99706257-99706857(+)
chr9:99707220-99707820(+)
chr9:99708447-99709047(+)
chr9:99709030-99709630(+)
chr9:99710850-99711450(+)
chr9:99714847-99715447(+)
chr9:99715370-99715970(+)
chr9:99716902-99717502(+)
chr9:99722371-99722971(+)
chr9:99723887-99724487(+)
chr9:99728120-99728720(+)
chr9:99729310-99729910(+)
chr9:99729780-99730380(+)
chr9:99734210-99734810(+)
chr9:99734762-99735362(+)
chr9:99735310-99735910(+)
chr9:99735730-99736330(+)
chr9:99736262-99736862(+)
chr9:99738480-99739080(+)
chr9:99740625-99741225(+)
chr9:99741710-99742310(+)
chr9:99742510-99743110(+)
chr9:99743550-99744150(+)
chr9:99745264-99745864(+)
chr9:99746053-99746653(+)
chr9:99747021-99747621(+)
chr9:99749304-99749904(+)
chr9:99750532-99751132(+)
chr9:99751902-99752502(+)
chr9:99752555-99753155(+)
chr9:99753370-99753970(+)
chr9:99754438-99755038(+)
chr9:99758310-99758910(+)
chr9:99758942-99759542(+)
chr9:99759380-99759980(+)
chr9:99759810-99760410(+)
chr9:99761017-99761617(+)
chr9:99761816-99762416(+)
chr9:99762563-99763163(+)
chr9:99763990-99764590(+)
chr9:99767230-99767830(+)
chr9:99767900-99768500(+)
chr9:99769925-99770525(+)
chr9:99770450-99771050(+)
chr9:99771698-99772298(+)
chr9:99773080-99773680(+)
chr9:99773994-99774594(+)
chr9:99774664-99775264(+)
chr9:99775206-99775806(+)
chr9:99775706-99776306(+)
chr9:99777616-99778216(+)
chr9:99779670-99780270(+)
chr9:99780190-99780790(+)
chr9:99785883-99786483(+)
chr9:99786795-99787395(+)
chr9:99789660-99790260(+)
chr9:99790130-99790730(+)
chr9:99790810-99791410(+)
chr9:99791422-99792022(+)
chr9:99791990-99792590(+)
chr9:99792768-99793368(+)
chr9:99794030-99794630(+)
chr9:99795240-99795840(+)
chr9:99796365-99796965(+)
chr9:99797550-99798150(+)
chr9:99798510-99799110(+)
chr9:99799160-99799760(+)
chr9:99799830-99800430(+)
chr9:99800718-99801318(+)
chr9:99801218-99801818(+)
chr9:99801637-99802237(+)
chr9:99802970-99803570(+)
chr9:99804102-99804702(+)
chr9:99804668-99805268(+)
chr9:99806030-99806630(+)
chr9:99806840-99807440(+)
chr9:99807510-99808110(+)
chr9:99808421-99809021(+)
chr9:99808960-99809560(+)
chr9:99809670-99810270(+)
chr9:99810760-99811360(+)
chr9:99812649-99813249(+)
chr9:99813346-99813946(+)
chr9:99814102-99814702(+)
chr9:99814685-99815285(+)
chr9:99815470-99816070(+)
chr9:99815985-99816585(+)
chr9:99817724-99818324(+)
chr9:99818245-99818845(+)
chr9:99819230-99819830(+)
chr9:99819813-99820413(+)
chr9:99821833-99822433(+)
chr9:99823030-99823630(+)
chr9:99823451-99824051(+)
chr9:99823918-99824518(+)
chr9:99824576-99825176(+)
chr9:99825170-99825770(+)
chr9:99826322-99826922(+)
chr9:99826770-99827370(+)
chr9:99827397-99827997(+)
chr9:99827910-99828510(+)
chr9:99828708-99829308(+)
chr9:99829918-99830518(+)
chr9:99830490-99831090(+)
chr9:99831150-99831750(+)
chr9:99832440-99833040(+)
chr9:99833250-99833850(+)
chr9:99834477-99835077(+)
chr9:99835170-99835770(+)
chr9:99835748-99836348(+)
chr9:99836419-99837019(+)
chr9:99837253-99837853(+)
chr9:99837726-99838326(+)
chr9:99838367-99838967(+)
chr9:99838995-99839595(+)
chr9:99839435-99840035(+)
chr9:99839987-99840587(+)
chr9:99840547-99841147(+)
chr9:99841117-99841717(+)
chr9:99842055-99842655(+)
chr9:99843230-99843830(+)
chr9:99844742-99845342(+)
chr9:99846610-99847210(+)
chr9:99848710-99849310(+)
chr9:99849275-99849875(+)
chr9:99849952-99850552(+)
chr9:99850966-99851566(+)
chr9:99851549-99852149(+)
chr9:99852190-99852790(+)
chr9:99852930-99853530(+)
chr9:99853555-99854155(+)
chr9:99854060-99854660(+)
chr9:99855200-99855800(+)
chr9:99856058-99856658(+)
chr9:99857854-99858454(+)
chr9:99858655-99859255(+)
chr9:99859130-99859730(+)
chr9:99859600-99860200(+)
chr9:99860072-99860672(+)
chr9:99861070-99861670(+)
chr9:99861715-99862315(+)
chr9:99862410-99863010(+)
chr9:99863615-99864215(+)
chr9:99864210-99864810(+)
chr9:99865215-99865815(+)
chr9:99865687-99866287(+)
chr9:99866156-99866756(+)
chr9:99867403-99868003(+)
chr9:99868126-99868726(+)
chr9:99869060-99869660(+)
chr9:99869490-99870090(+)
chr9:99869890-99870490(+)
chr9:99871371-99871971(+)
chr9:99872880-99873480(+)
chr9:99874515-99875115(+)
chr9:99875335-99875935(+)
chr9:99876110-99876710(+)
chr9:99877030-99877630(+)
chr9:99877970-99878570(+)
chr9:99878690-99879290(+)
chr9:99880193-99880793(+)
chr9:99881380-99881980(+)
chr9:99882380-99882980(+)
chr9:99883019-99883619(+)
chr9:99883422-99884022(+)
chr9:99883990-99884590(+)
chr9:99884417-99885017(+)
chr9:99885441-99886041(+)
chr9:99886524-99887124(+)
chr9:99887210-99887810(+)
chr9:99890290-99890890(+)
chr9:99890820-99891420(+)
chr9:99891470-99892070(+)
chr9:99892140-99892740(+)
chr9:99893026-99893626(+)
chr9:99893434-99894034(+)
chr9:99894120-99894720(+)
chr9:99895072-99895672(+)
chr9:99898496-99899096(+)
chr9:99899056-99899656(+)
chr9:99899620-99900220(+)
chr9:99901116-99901716(+)
chr9:99903622-99904222(+)
chr9:99904295-99904895(+)
chr9:99905370-99905970(+)
chr9:99906330-99906930(+)
chr9:99906795-99907395(+)
chr9:99907820-99908420(+)
chr9:99908510-99909110(+)
chr9:99909035-99909635(+)
chr9:99909883-99910483(+)
chr9:99910663-99911263(+)
chr9:99911661-99912261(+)
chr9:99912668-99913268(+)
chr9:99913230-99913830(+)
chr9:99913850-99914450(+)
chr9:99914316-99914916(+)
chr9:99915377-99915977(+)
chr9:99916120-99916720(+)
chr9:99917250-99917850(+)
chr9:99917784-99918384(+)
chr9:99918190-99918790(+)
chr9:99918615-99919215(+)
chr9:99919149-99919749(+)
chr9:99922631-99923231(+)
chr9:99923154-99923754(+)
chr9:99927020-99927620(+)
chr9:99927622-99928222(+)
chr9:99928718-99929318(+)
chr9:99930422-99931022(+)
chr9:99931930-99932530(+)
chr9:99932350-99932950(+)
chr9:99934390-99934990(+)
chr9:99935856-99936456(+)
chr9:99937954-99938554(+)
chr9:99938516-99939116(+)
chr9:99939470-99940070(+)
chr9:99940818-99941418(+)
chr9:99941700-99942300(+)
chr9:99942318-99942918(+)
chr9:99943860-99944460(+)
chr9:99944708-99945308(+)
chr9:99945160-99945760(+)
chr9:99946940-99947540(+)
chr9:99948073-99948673(+)
chr9:99948606-99949206(+)
chr9:99949090-99949690(+)
chr9:99949932-99950532(+)
chr9:99950707-99951307(+)
chr9:99952130-99952730(+)
chr9:99953545-99954145(+)
chr9:99954780-99955380(+)
chr9:99955959-99956559(+)
chr9:99956990-99957590(+)
chr9:99957733-99958333(+)
chr9:99958730-99959330(+)
chr9:99961953-99962553(+)
chr9:99962770-99963370(+)
chr9:99963790-99964390(+)
chr9:99964275-99964875(+)
chr9:99965430-99966030(+)
chr9:99966120-99966720(+)
chr9:99966530-99967130(+)
chr9:99967537-99968137(+)
chr9:99968170-99968770(+)
chr9:99973450-99974050(+)
chr9:99973912-99974512(+)
chr9:99974736-99975336(+)
chr9:99975880-99976480(+)
chr9:99976638-99977238(+)
chr9:99977480-99978080(+)
chr9:99979100-99979700(+)
chr9:99980505-99981105(+)
chr9:99980970-99981570(+)
chr9:99981698-99982298(+)
chr9:99982217-99982817(+)
chr9:99983105-99983705(+)
chr9:99983630-99984230(+)
chr9:99984054-99984654(+)
chr9:99984608-99985208(+)
chr9:99986010-99986610(+)
chr9:99989070-99989670(+)
chr9:99990640-99991240(+)
chr9:99991556-99992156(+)
chr9:99992192-99992792(+)
chr9:99994303-99994903(+)
chr9:99995302-99995902(+)
chr9:99997201-99997801(+)
chr9:99998815-99999415(+)
chr9:99999559-100000159(+)
chr9:100000315-100000915(+)
chr9:100000748-100001348(+)
chr9:100001590-100002190(+)
chr9:100003655-100004255(+)
chr9:100004839-100005439(+)
chr9:100005329-100005929(+)
chr9:100005807-100006407(+)
chr9:100010419-100011019(+)
chr9:100010880-100011480(+)
chr9:100014740-100015340(+)
chr9:100016610-100017210(+)
chr9:100018541-100019141(+)
chr9:100021420-100022020(+)
chr9:100022187-100022787(+)
chr9:100025056-100025656(+)
chr9:100027770-100028370(+)
chr9:100028790-100029390(+)
chr9:100030680-100031280(+)
chr9:100033010-100033610(+)
chr9:100033533-100034133(+)
chr9:100034178-100034778(+)
chr9:100034750-100035350(+)
chr9:100036706-100037306(+)
chr9:100037772-100038372(+)
chr9:100038545-100039145(+)
chr9:100039030-100039630(+)
chr9:100039990-100040590(+)
chr9:100040912-100041512(+)
chr9:100041995-100042595(+)
chr9:100042450-100043050(+)
chr9:100042932-100043532(+)
chr9:100043610-100044210(+)
chr9:100044338-100044938(+)
chr9:100044950-100045550(+)
chr9:100045775-100046375(+)
chr9:100047066-100047666(+)
chr9:100047540-100048140(+)
chr9:100049860-100050460(+)
chr9:100051180-100051780(+)
chr9:100052830-100053430(+)
chr9:100053513-100054113(+)
chr9:100054384-100054984(+)
chr9:100055406-100056006(+)
chr9:100056015-100056615(+)
chr9:100056530-100057130(+)
chr9:100056950-100057550(+)
chr9:100057830-100058430(+)
chr9:100060035-100060635(+)
chr9:100062037-100062637(+)
chr9:100062789-100063389(+)
chr9:100064430-100065030(+)
chr9:100066187-100066787(+)
chr9:100066740-100067340(+)
chr9:100067650-100068250(+)
chr9:100068090-100068690(+)
chr9:100069260-100069860(+)
chr9:100069918-100070518(+)
chr9:100070494-100071094(+)
chr9:100071172-100071772(+)
chr9:100071820-100072420(+)
chr9:100072435-100073035(+)
chr9:100073240-100073840(+)
chr9:100073730-100074330(+)
chr9:100074511-100075111(+)
chr9:100075520-100076120(+)
chr9:100075977-100076577(+)
chr9:100076630-100077230(+)
chr9:100077116-100077716(+)
chr9:100077746-100078346(+)
chr9:100078440-100079040(+)
chr9:100079070-100079670(+)
chr9:100080096-100080696(+)
chr9:100080693-100081293(+)
chr9:100081560-100082160(+)
chr9:100082294-100082894(+)
chr9:100082810-100083410(+)
chr9:100083210-100083810(+)
chr9:100083862-100084462(+)
chr9:100084512-100085112(+)
chr9:100085162-100085762(+)
chr9:100086238-100086838(+)
chr9:100086853-100087453(+)
chr9:100087760-100088360(+)
chr9:100088302-100088902(+)
chr9:100088830-100089430(+)
chr9:100089330-100089930(+)
chr9:100089831-100090431(+)
chr9:100090580-100091180(+)
chr9:100091200-100091800(+)
chr9:100092240-100092840(+)
chr9:100092880-100093480(+)
chr9:100093942-100094542(+)
chr9:100095410-100096010(+)
chr9:100096420-100097020(+)
chr9:100102150-100102750(+)
chr9:100102710-100103310(+)
chr9:100103260-100103860(+)
chr9:100103888-100104488(+)
chr9:100104310-100104910(+)
chr9:100105170-100105770(+)
chr9:100105780-100106380(+)
chr9:100106595-100107195(+)
chr9:100107300-100107900(+)
chr9:100108678-100109278(+)
chr9:100109345-100109945(+)
chr9:100109850-100110450(+)
chr9:100110530-100111130(+)
chr9:100111014-100111614(+)
chr9:100111650-100112250(+)
chr9:100112198-100112798(+)
chr9:100112630-100113230(+)
chr9:100113390-100113990(+)
chr9:100114440-100115040(+)
chr9:100115170-100115770(+)
chr9:100115855-100116455(+)
chr9:100116791-100117391(+)
chr9:100117633-100118233(+)
chr9:100118125-100118725(+)
chr9:100118562-100119162(+)
chr9:100119246-100119846(+)
chr9:100119981-100120581(+)
chr9:100120819-100121419(+)
chr9:100121313-100121913(+)
chr9:100121947-100122547(+)
chr9:100122691-100123291(+)
chr9:100123153-100123753(+)
chr9:100123884-100124484(+)
chr9:100124564-100125164(+)
chr9:100124983-100125583(+)
chr9:100125420-100126020(+)
chr9:100125971-100126571(+)
chr9:100126745-100127345(+)
chr9:100127305-100127905(+)
chr9:100127785-100128385(+)
chr9:100128627-100129227(+)
chr9:100129091-100129691(+)
chr9:100129820-100130420(+)
chr9:100130455-100131055(+)
chr9:100131130-100131730(+)
chr9:100131990-100132590(+)
chr9:100132720-100133320(+)
chr9:100133660-100134260(+)
chr9:100134735-100135335(+)
chr9:100135605-100136205(+)
chr9:100136390-100136990(+)
chr9:100136983-100137583(+)
chr9:100137572-100138172(+)
chr9:100138565-100139165(+)
chr9:100139024-100139624(+)
chr9:100139720-100140320(+)
chr9:100140775-100141375(+)
chr9:100141270-100141870(+)
chr9:100141690-100142290(+)
chr9:100142690-100143290(+)
chr9:100143110-100143710(+)
chr9:100143590-100144190(+)
chr9:100144499-100145099(+)
chr9:100145365-100145965(+)
chr9:100146046-100146646(+)
chr9:100146875-100147475(+)
chr9:100147593-100148193(+)
chr9:100148495-100149095(+)
chr9:100149261-100149861(+)
chr9:100149862-100150462(+)
chr9:100150429-100151029(+)
chr9:100151059-100151659(+)
chr9:100152064-100152664(+)
chr9:100152616-100153216(+)
chr9:100153091-100153691(+)
chr9:100153555-100154155(+)
chr9:100154045-100154645(+)
chr9:100154561-100155161(+)
chr9:100155680-100156280(+)
chr9:100156212-100156812(+)
chr9:100156616-100157216(+)
chr9:100157149-100157749(+)
chr9:100157898-100158498(+)
chr9:100158570-100159170(+)
chr9:100159430-100160030(+)
chr9:100160191-100160791(+)
chr9:100160780-100161380(+)
chr9:100161269-100161869(+)
chr9:100162213-100162813(+)
chr9:100163741-100164341(+)
chr9:100165020-100165620(+)
chr9:100165695-100166295(+)
chr9:100166892-100167492(+)
chr9:100167755-100168355(+)
chr9:100168300-100168900(+)
chr9:100168893-100169493(+)
chr9:100169505-100170105(+)
chr9:100170890-100171490(+)
chr9:100172210-100172810(+)
chr9:100172800-100173400(+)
chr9:100173941-100174541(+)
chr9:100174584-100175184(+)
chr9:100175185-100175785(+)
chr9:100175666-100176266(+)
chr9:100176546-100177146(+)
chr9:100177287-100177887(+)
chr9:100178030-100178630(+)
chr9:100179452-100180052(+)
chr9:100180433-100181033(+)
chr9:100181438-100182038(+)
chr9:100182453-100183053(+)
chr9:100183810-100184410(+)
chr9:100185715-100186315(+)
chr9:100187661-100188261(+)
chr9:100188147-100188747(+)
chr9:100190070-100190670(+)
chr9:100190630-100191230(+)
chr9:100191330-100191930(+)
chr9:100192487-100193087(+)
chr9:100193179-100193779(+)
chr9:100194101-100194701(+)
chr9:100195510-100196110(+)
chr9:100196330-100196930(+)
chr9:100198014-100198614(+)
chr9:100198757-100199357(+)
chr9:100199380-100199980(+)
chr9:100200032-100200632(+)
chr9:100200480-100201080(+)
chr9:100200881-100201481(+)
chr9:100201730-100202330(+)
chr9:100202381-100202981(+)
chr9:100203462-100204062(+)
chr9:100203898-100204498(+)
chr9:100206470-100207070(+)
chr9:100206990-100207590(+)
chr9:100207435-100208035(+)
chr9:100208123-100208723(+)
chr9:100209150-100209750(+)
chr9:100210029-100210629(+)
chr9:100211770-100212370(+)
chr9:100213660-100214260(+)
chr9:100215700-100216300(+)
chr9:100218375-100218975(+)
chr9:100219750-100220350(+)
chr9:100220279-100220879(+)
chr9:100221409-100222009(+)
chr9:100223440-100224040(+)
chr9:100224203-100224803(+)
chr9:100225023-100225623(+)
chr9:100226238-100226838(+)
chr9:100226690-100227290(+)
chr9:100227380-100227980(+)
chr9:100229450-100230050(+)
chr9:100230796-100231396(+)
chr9:100231222-100231822(+)
chr9:100232255-100232855(+)
chr9:100234416-100235016(+)
chr9:100234850-100235450(+)
chr9:100235888-100236488(+)
chr9:100236715-100237315(+)
chr9:100237199-100237799(+)
chr9:100240497-100241097(+)
chr9:100241822-100242422(+)
chr9:100242390-100242990(+)
chr9:100242881-100243481(+)
chr9:100245110-100245710(+)
chr9:100246338-100246938(+)
chr9:100246850-100247450(+)
chr9:100247930-100248530(+)
chr9:100248850-100249450(+)
chr9:100249272-100249872(+)
chr9:100250130-100250730(+)
chr9:100250750-100251350(+)
chr9:100252430-100253030(+)
chr9:100253681-100254281(+)
chr9:100254565-100255165(+)
chr9:100255280-100255880(+)
chr9:100256370-100256970(+)
chr9:100256915-100257515(+)
chr9:100257830-100258430(+)
chr9:100258687-100259287(+)
chr9:100259710-100260310(+)
chr9:100260155-100260755(+)
chr9:100260630-100261230(+)
chr9:100261210-100261810(+)
chr9:100261975-100262575(+)
chr9:100262424-100263024(+)
chr9:100262875-100263475(+)
chr9:100263428-100264028(+)
chr9:100263912-100264512(+)
chr9:100264437-100265037(+)
chr9:100264851-100265451(+)
chr9:100265264-100265864(+)
chr9:100265704-100266304(+)
chr9:100266381-100266981(+)
chr9:100266869-100267469(+)
chr9:100267549-100268149(+)
chr9:100268152-100268752(+)
chr9:100268570-100269170(+)
chr9:100269200-100269800(+)
chr9:100269806-100270406(+)
chr9:100270590-100271190(+)
chr9:100271023-100271623(+)
chr9:100271486-100272086(+)
chr9:100272280-100272880(+)
chr9:100273181-100273781(+)
chr9:100273903-100274503(+)
chr9:100275219-100275819(+)
chr9:100276065-100276665(+)
chr9:100276782-100277382(+)
chr9:100277717-100278317(+)
chr9:100278154-100278754(+)
chr9:100278826-100279426(+)
chr9:100279425-100280025(+)
chr9:100279857-100280457(+)
chr9:100280485-100281085(+)
chr9:100281068-100281668(+)
chr9:100281648-100282248(+)
chr9:100282299-100282899(+)
chr9:100282998-100283598(+)
chr9:100283700-100284300(+)
chr9:100284131-100284731(+)
chr9:100284650-100285250(+)
chr9:100285210-100285810(+)
chr9:100286062-100286662(+)
chr9:100286693-100287293(+)
chr9:100287646-100288246(+)
chr9:100288050-100288650(+)
chr9:100288470-100289070(+)
chr9:100288890-100289490(+)
chr9:100289434-100290034(+)
chr9:100290473-100291073(+)
chr9:100291006-100291606(+)
chr9:100291642-100292242(+)
chr9:100292695-100293295(+)
chr9:100293370-100293970(+)
chr9:100294130-100294730(+)
chr9:100295024-100295624(+)
chr9:100295693-100296293(+)
chr9:100296445-100297045(+)
chr9:100297000-100297600(+)
chr9:100297899-100298499(+)
chr9:100298596-100299196(+)
chr9:100299479-100300079(+)
chr9:100300137-100300737(+)
chr9:100301020-100301620(+)
chr9:100301735-100302335(+)
chr9:100302379-100302979(+)
chr9:100303446-100304046(+)
chr9:100304092-100304692(+)
chr9:100304550-100305150(+)
chr9:100305092-100305692(+)
chr9:100305762-100306362(+)
chr9:100306951-100307551(+)
chr9:100307616-100308216(+)
chr9:100308350-100308950(+)
chr9:100309090-100309690(+)
chr9:100309595-100310195(+)
chr9:100310439-100311039(+)
chr9:100311031-100311631(+)
chr9:100311914-100312514(+)
chr9:100312555-100313155(+)
chr9:100313300-100313900(+)
chr9:100314400-100315000(+)
chr9:100315414-100316014(+)
chr9:100316129-100316729(+)
chr9:100316938-100317538(+)
chr9:100317375-100317975(+)
chr9:100318235-100318835(+)
chr9:100318819-100319419(+)
chr9:100319250-100319850(+)
chr9:100319823-100320423(+)
chr9:100320370-100320970(+)
chr9:100321249-100321849(+)
chr9:100321971-100322571(+)
chr9:100322500-100323100(+)
chr9:100323003-100323603(+)
chr9:100323668-100324268(+)
chr9:100324715-100325315(+)
chr9:100325238-100325838(+)
chr9:100325725-100326325(+)
chr9:100326464-100327064(+)
chr9:100327073-100327673(+)
chr9:100327781-100328381(+)
chr9:100328780-100329380(+)
chr9:100329462-100330062(+)
chr9:100329988-100330588(+)
chr9:100330673-100331273(+)
chr9:100331190-100331790(+)
chr9:100331650-100332250(+)
chr9:100332440-100333040(+)
chr9:100333107-100333707(+)
chr9:100333848-100334448(+)
chr9:100334537-100335137(+)
chr9:100335274-100335874(+)
chr9:100335935-100336535(+)
chr9:100337021-100337621(+)
chr9:100337774-100338374(+)
chr9:100338370-100338970(+)
chr9:100339294-100339894(+)
chr9:100340405-100341005(+)
chr9:100340891-100341491(+)
chr9:100341735-100342335(+)
chr9:100342167-100342767(+)
chr9:100342715-100343315(+)
chr9:100349066-100349666(+)
chr9:100349750-100350350(+)
chr9:100350212-100350812(+)
chr9:100350950-100351550(+)
chr9:100352390-100352990(+)
chr9:100353050-100353650(+)
chr9:100353707-100354307(+)
chr9:100354360-100354960(+)
chr9:100355535-100356135(+)
chr9:100356161-100356761(+)
chr9:100356627-100357227(+)
chr9:100357350-100357950(+)
chr9:100358417-100359017(+)
chr9:100359093-100359693(+)
chr9:100359861-100360461(+)
chr9:100360846-100361446(+)
chr9:100361472-100362072(+)
chr9:100362824-100363424(+)
chr9:100363546-100364146(+)
chr9:100364180-100364780(+)
chr9:100364604-100365204(+)
chr9:100365090-100365690(+)
chr9:100365900-100366500(+)
chr9:100366661-100367261(+)
chr9:100367119-100367719(+)
chr9:100368030-100368630(+)
chr9:100369395-100369995(+)
chr9:100370136-100370736(+)
chr9:100370804-100371404(+)
chr9:100372140-100372740(+)
chr9:100373720-100374320(+)
chr9:100375460-100376060(+)
chr9:100376290-100376890(+)
chr9:100376830-100377430(+)
chr9:100377652-100378252(+)
chr9:100378430-100379030(+)
chr9:100379790-100380390(+)
chr9:100380331-100380931(+)
chr9:100380780-100381380(+)
chr9:100381310-100381910(+)
chr9:100382110-100382710(+)
chr9:100382848-100383448(+)
chr9:100383722-100384322(+)
chr9:100386271-100386871(+)
chr9:100387170-100387770(+)
chr9:100387788-100388388(+)
chr9:100388410-100389010(+)
chr9:100389343-100389943(+)
chr9:100389798-100390398(+)
chr9:100390366-100390966(+)
chr9:100390990-100391590(+)
chr9:100391970-100392570(+)
chr9:100393480-100394080(+)
chr9:100394168-100394768(+)
chr9:100394795-100395395(+)
chr9:100395373-100395973(+)
chr9:100396271-100396871(+)
chr9:100396848-100397448(+)
chr9:100397324-100397924(+)
chr9:100397994-100398594(+)
chr9:100399023-100399623(+)
chr9:100400804-100401404(+)
chr9:100401610-100402210(+)
chr9:100402476-100403076(+)
chr9:100404810-100405410(+)
chr9:100405930-100406530(+)
chr9:100406430-100407030(+)
chr9:100407790-100408390(+)
chr9:100410190-100410790(+)
chr9:100410790-100411390(+)
chr9:100411618-100412218(+)
chr9:100413776-100414376(+)
chr9:100414500-100415100(+)
chr9:100415180-100415780(+)
chr9:100418030-100418630(+)
chr9:100418543-100419143(+)
chr9:100420350-100420950(+)
chr9:100421000-100421600(+)
chr9:100421600-100422200(+)
chr9:100422500-100423100(+)
chr9:100423025-100423625(+)
chr9:100424090-100424690(+)
chr9:100426070-100426670(+)
chr9:100426827-100427427(+)
chr9:100428616-100429216(+)
chr9:100429157-100429757(+)
chr9:100430265-100430865(+)
chr9:100430959-100431559(+)
chr9:100431533-100432133(+)
chr9:100432742-100433342(+)
chr9:100433143-100433743(+)
chr9:100433949-100434549(+)
chr9:100434598-100435198(+)
chr9:100436110-100436710(+)
chr9:100436791-100437391(+)
chr9:100437435-100438035(+)
chr9:100438019-100438619(+)
chr9:100440790-100441390(+)
chr9:100441910-100442510(+)
chr9:100442490-100443090(+)
chr9:100443900-100444500(+)
chr9:100444390-100444990(+)
chr9:100445230-100445830(+)
chr9:100448110-100448710(+)
chr9:100449630-100450230(+)
chr9:100450328-100450928(+)
chr9:100450733-100451333(+)
chr9:100451679-100452279(+)
chr9:100456314-100456914(+)
chr9:100456993-100457593(+)
chr9:100457581-100458181(+)
chr9:100458250-100458850(+)
chr9:100458913-100459513(+)
chr9:100459355-100459955(+)
chr9:100459916-100460516(+)
chr9:100460968-100461568(+)
chr9:100461435-100462035(+)
chr9:100462363-100462963(+)
chr9:100463191-100463791(+)
chr9:100465202-100465802(+)
chr9:100466026-100466626(+)
chr9:100466997-100467597(+)
chr9:100467725-100468325(+)
chr9:100468401-100469001(+)
chr9:100470938-100471538(+)
chr9:100472814-100473414(+)
chr9:100473466-100474066(+)
chr9:100475590-100476190(+)
chr9:100476589-100477189(+)
chr9:100477290-100477890(+)
chr9:100478250-100478850(+)
chr9:100480012-100480612(+)
chr9:100482570-100483170(+)
chr9:100483170-100483770(+)
chr9:100483600-100484200(+)
chr9:100484520-100485120(+)
chr9:100485080-100485680(+)
chr9:100485966-100486566(+)
chr9:100491715-100492315(+)
chr9:100492495-100493095(+)
chr9:100495438-100496038(+)
chr9:100496650-100497250(+)
chr9:100497338-100497938(+)
chr9:100498490-100499090(+)
chr9:100499065-100499665(+)
chr9:100499634-100500234(+)
chr9:100501223-100501823(+)
chr9:100501910-100502510(+)
chr9:100503335-100503935(+)
chr9:100504648-100505248(+)
chr9:100506906-100507506(+)
chr9:100507480-100508080(+)
chr9:100509690-100510290(+)
chr9:100510360-100510960(+)
chr9:100511010-100511610(+)
chr9:100511456-100512056(+)
chr9:100512189-100512789(+)
chr9:100512691-100513291(+)
chr9:100513672-100514272(+)
chr9:100514090-100514690(+)
chr9:100514491-100515091(+)
chr9:100514980-100515580(+)
chr9:100515926-100516526(+)
chr9:100517907-100518507(+)
chr9:100519188-100519788(+)
chr9:100519929-100520529(+)
chr9:100520561-100521161(+)
chr9:100521657-100522257(+)
chr9:100522071-100522671(+)
chr9:100522676-100523276(+)
chr9:100523248-100523848(+)
chr9:100525145-100525745(+)
chr9:100526040-100526640(+)
chr9:100528241-100528841(+)
chr9:100528812-100529412(+)
chr9:100530074-100530674(+)
chr9:100530950-100531550(+)
chr9:100531616-100532216(+)
chr9:100532730-100533330(+)
chr9:100533257-100533857(+)
chr9:100533841-100534441(+)
chr9:100534293-100534893(+)
chr9:100535336-100535936(+)
chr9:100535903-100536503(+)
chr9:100536937-100537537(+)
chr9:100538266-100538866(+)
chr9:100538840-100539440(+)
chr9:100539930-100540530(+)
chr9:100541220-100541820(+)
chr9:100541830-100542430(+)
chr9:100542395-100542995(+)
chr9:100542890-100543490(+)
chr9:100543603-100544203(+)
chr9:100544070-100544670(+)
chr9:100544925-100545525(+)
chr9:100545910-100546510(+)
chr9:100546418-100547018(+)
chr9:100546830-100547430(+)
chr9:100547313-100547913(+)
chr9:100547934-100548534(+)
chr9:100548546-100549146(+)
chr9:100549576-100550176(+)
chr9:100550320-100550920(+)
chr9:100550811-100551411(+)
chr9:100551403-100552003(+)
chr9:100552250-100552850(+)
chr9:100552690-100553290(+)
chr9:100553260-100553860(+)
chr9:100553705-100554305(+)
chr9:100554738-100555338(+)
chr9:100555215-100555815(+)
chr9:100555620-100556220(+)
chr9:100556300-100556900(+)
chr9:100556852-100557452(+)
chr9:100558380-100558980(+)
chr9:100560374-100560974(+)
chr9:100560993-100561593(+)
chr9:100562630-100563230(+)
chr9:100563505-100564105(+)
chr9:100564421-100565021(+)
chr9:100565583-100566183(+)
chr9:100565987-100566587(+)
chr9:100566501-100567101(+)
chr9:100567334-100567934(+)
chr9:100568080-100568680(+)
chr9:100568803-100569403(+)
chr9:100569821-100570421(+)
chr9:100570599-100571199(+)
chr9:100571118-100571718(+)
chr9:100571895-100572495(+)
chr9:100572625-100573225(+)
chr9:100573222-100573822(+)
chr9:100573969-100574569(+)
chr9:100575790-100576390(+)
chr9:100576335-100576935(+)
chr9:100577422-100578022(+)
chr9:100578370-100578970(+)
chr9:100578970-100579570(+)
chr9:100579860-100580460(+)
chr9:100582115-100582715(+)
chr9:100582650-100583250(+)
chr9:100583390-100583990(+)
chr9:100584566-100585166(+)
chr9:100585335-100585935(+)
chr9:100586362-100586962(+)
chr9:100587050-100587650(+)
chr9:100587470-100588070(+)
chr9:100588450-100589050(+)
chr9:100588950-100589550(+)
chr9:100589520-100590120(+)
chr9:100590210-100590810(+)
chr9:100591950-100592550(+)
chr9:100593397-100593997(+)
chr9:100594039-100594639(+)
chr9:100594467-100595067(+)
chr9:100595705-100596305(+)
chr9:100597330-100597930(+)
chr9:100598670-100599270(+)
chr9:100600590-100601190(+)
chr9:100601450-100602050(+)
chr9:100602210-100602810(+)
chr9:100602682-100603282(+)
chr9:100604030-100604630(+)
chr9:100605131-100605731(+)
chr9:100607379-100607979(+)
chr9:100608099-100608699(+)
chr9:100608754-100609354(+)
chr9:100609707-100610307(+)
chr9:100610240-100610840(+)
chr9:100610839-100611439(+)
chr9:100611681-100612281(+)
chr9:100612261-100612861(+)
chr9:100612731-100613331(+)
chr9:100613256-100613856(+)
chr9:100613727-100614327(+)
chr9:100614153-100614753(+)
chr9:100614653-100615253(+)
chr9:100615146-100615746(+)
chr9:100615652-100616252(+)
chr9:100616121-100616721(+)
chr9:100616860-100617460(+)
chr9:100617362-100617962(+)
chr9:100617831-100618431(+)
chr9:100618405-100619005(+)
chr9:100619281-100619881(+)
chr9:100619778-100620378(+)
chr9:100620316-100620916(+)
chr9:100621069-100621669(+)
chr9:100621600-100622200(+)
chr9:100622176-100622776(+)
chr9:100622639-100623239(+)
chr9:100623123-100623723(+)
chr9:100624052-100624652(+)
chr9:100625410-100626010(+)
chr9:100626530-100627130(+)
chr9:100627685-100628285(+)
chr9:100628550-100629150(+)
chr9:100629051-100629651(+)
chr9:100630150-100630750(+)
chr9:100631133-100631733(+)
chr9:100631790-100632390(+)
chr9:100632230-100632830(+)
chr9:100633090-100633690(+)
chr9:100633914-100634514(+)
chr9:100635592-100636192(+)
chr9:100636049-100636649(+)
chr9:100636814-100637414(+)
chr9:100637330-100637930(+)
chr9:100638243-100638843(+)
chr9:100638942-100639542(+)
chr9:100639443-100640043(+)
chr9:100640250-100640850(+)
chr9:100640800-100641400(+)
chr9:100641350-100641950(+)
chr9:100641965-100642565(+)
chr9:100642515-100643115(+)
chr9:100643270-100643870(+)
chr9:100643800-100644400(+)
chr9:100644862-100645462(+)
chr9:100646730-100647330(+)
chr9:100647230-100647830(+)
chr9:100648790-100649390(+)
chr9:100649420-100650020(+)
chr9:100650080-100650680(+)
chr9:100650710-100651310(+)
chr9:100651110-100651710(+)
chr9:100651585-100652185(+)
chr9:100652134-100652734(+)
chr9:100652690-100653290(+)
chr9:100653174-100653774(+)
chr9:100653855-100654455(+)
chr9:100654600-100655200(+)
chr9:100655320-100655920(+)
chr9:100656390-100656990(+)
chr9:100657317-100657917(+)
chr9:100658092-100658692(+)
chr9:100658550-100659150(+)
chr9:100659303-100659903(+)
chr9:100659980-100660580(+)
chr9:100660435-100661035(+)
chr9:100661280-100661880(+)
chr9:100661800-100662400(+)
chr9:100662546-100663146(+)
chr9:100663138-100663738(+)
chr9:100663836-100664436(+)
chr9:100664635-100665235(+)
chr9:100665232-100665832(+)
chr9:100666882-100667482(+)
chr9:100667405-100668005(+)
chr9:100667920-100668520(+)
chr9:100668422-100669022(+)
chr9:100669187-100669787(+)
chr9:100669904-100670504(+)
chr9:100670903-100671503(+)
chr9:100671330-100671930(+)
chr9:100671786-100672386(+)
chr9:100672238-100672838(+)
chr9:100672652-100673252(+)
chr9:100673267-100673867(+)
chr9:100674120-100674720(+)
chr9:100674879-100675479(+)
chr9:100676870-100677470(+)
chr9:100677690-100678290(+)
chr9:100678195-100678795(+)
chr9:100678935-100679535(+)
chr9:100679410-100680010(+)
chr9:100679880-100680480(+)
chr9:100680310-100680910(+)
chr9:100680747-100681347(+)
chr9:100681296-100681896(+)
chr9:100681710-100682310(+)
chr9:100682177-100682777(+)
chr9:100682705-100683305(+)
chr9:100683117-100683717(+)
chr9:100683860-100684460(+)
chr9:100684374-100684974(+)
chr9:100684892-100685492(+)
chr9:100685311-100685911(+)
chr9:100685800-100686400(+)
chr9:100686528-100687128(+)
chr9:100687550-100688150(+)
chr9:100687993-100688593(+)
chr9:100688523-100689123(+)
chr9:100689110-100689710(+)
chr9:100690450-100691050(+)
chr9:100691200-100691800(+)
chr9:100692030-100692630(+)
chr9:100692650-100693250(+)
chr9:100693160-100693760(+)
chr9:100693795-100694395(+)
chr9:100694490-100695090(+)
chr9:100695723-100696323(+)
chr9:100696395-100696995(+)
chr9:100696902-100697502(+)
chr9:100697419-100698019(+)
chr9:100698028-100698628(+)
chr9:100699090-100699690(+)
chr9:100700345-100700945(+)
chr9:100701168-100701768(+)
chr9:100701730-100702330(+)
chr9:100702395-100702995(+)
chr9:100702839-100703439(+)
chr9:100703524-100704124(+)
chr9:100704632-100705232(+)
chr9:100705456-100706056(+)
chr9:100706403-100707003(+)
chr9:100706830-100707430(+)
chr9:100710230-100710830(+)
chr9:100711990-100712590(+)
chr9:100713034-100713634(+)
chr9:100713930-100714530(+)
chr9:100714445-100715045(+)
chr9:100714930-100715530(+)
chr9:100715444-100716044(+)
chr9:100716719-100717319(+)
chr9:100717181-100717781(+)
chr9:100717715-100718315(+)
chr9:100718610-100719210(+)
chr9:100719210-100719810(+)
chr9:100719725-100720325(+)
chr9:100720370-100720970(+)
chr9:100721059-100721659(+)
chr9:100721741-100722341(+)
chr9:100722528-100723128(+)
chr9:100723046-100723646(+)
chr9:100723638-100724238(+)
chr9:100724260-100724860(+)
chr9:100724899-100725499(+)
chr9:100725810-100726410(+)
chr9:100726550-100727150(+)
chr9:100727194-100727794(+)
chr9:100728150-100728750(+)
chr9:100728658-100729258(+)
chr9:100729110-100729710(+)
chr9:100729890-100730490(+)
chr9:100730510-100731110(+)
chr9:100731334-100731934(+)
chr9:100731960-100732560(+)
chr9:100732363-100732963(+)
chr9:100733198-100733798(+)
chr9:100733874-100734474(+)
chr9:100734673-100735273(+)
chr9:100735290-100735890(+)
chr9:100736280-100736880(+)
chr9:100737050-100737650(+)
chr9:100737600-100738200(+)
chr9:100738580-100739180(+)
chr9:100739895-100740495(+)
chr9:100740518-100741118(+)
chr9:100740982-100741582(+)
chr9:100741944-100742544(+)
chr9:100742643-100743243(+)
chr9:100743155-100743755(+)
chr9:100743878-100744478(+)
chr9:100744625-100745225(+)
chr9:100745218-100745818(+)
chr9:100745760-100746360(+)
chr9:100746329-100746929(+)
chr9:100746792-100747392(+)
chr9:100747365-100747965(+)
chr9:100748503-100749103(+)
chr9:100749134-100749734(+)
chr9:100749664-100750264(+)
chr9:100750398-100750998(+)
chr9:100751050-100751650(+)
chr9:100751824-100752424(+)
chr9:100752450-100753050(+)
chr9:100752860-100753460(+)
chr9:100753402-100754002(+)
chr9:100754259-100754859(+)
chr9:100755154-100755754(+)
chr9:100755735-100756335(+)
chr9:100756213-100756813(+)
chr9:100756943-100757543(+)
chr9:100757700-100758300(+)
chr9:100758830-100759430(+)
chr9:100759748-100760348(+)
chr9:100761150-100761750(+)
chr9:100761770-100762370(+)
chr9:100762415-100763015(+)
chr9:100763615-100764215(+)
chr9:100764972-100765572(+)
chr9:100765653-100766253(+)
chr9:100766350-100766950(+)
chr9:100767254-100767854(+)
chr9:100767790-100768390(+)
chr9:100768190-100768790(+)
chr9:100768593-100769193(+)
chr9:100769460-100770060(+)
chr9:100770210-100770810(+)
chr9:100770937-100771537(+)
chr9:100771603-100772203(+)
chr9:100772112-100772712(+)
chr9:100772631-100773231(+)
chr9:100773212-100773812(+)
chr9:100773630-100774230(+)
chr9:100774650-100775250(+)
chr9:100775190-100775790(+)
chr9:100775860-100776460(+)
chr9:100777745-100778345(+)
chr9:100778394-100778994(+)
chr9:100779424-100780024(+)
chr9:100780516-100781116(+)
chr9:100780990-100781590(+)
chr9:100781469-100782069(+)
chr9:100781982-100782582(+)
chr9:100782626-100783226(+)
chr9:100783027-100783627(+)
chr9:100783792-100784392(+)
chr9:100784647-100785247(+)
chr9:100786315-100786915(+)
chr9:100786932-100787532(+)
chr9:100788235-100788835(+)
chr9:100789450-100790050(+)
chr9:100790571-100791171(+)
chr9:100791930-100792530(+)
chr9:100792640-100793240(+)
chr9:100794130-100794730(+)
chr9:100794723-100795323(+)
chr9:100795413-100796013(+)
chr9:100796882-100797482(+)
chr9:100797323-100797923(+)
chr9:100797797-100798397(+)
chr9:100798216-100798816(+)
chr9:100798930-100799530(+)
chr9:100799542-100800142(+)
chr9:100801086-100801686(+)
chr9:100801784-100802384(+)
chr9:100802301-100802901(+)
chr9:100802860-100803460(+)
chr9:100805121-100805721(+)
chr9:100805704-100806304(+)
chr9:100806113-100806713(+)
chr9:100807493-100808093(+)
chr9:100808258-100808858(+)
chr9:100809043-100809643(+)
chr9:100811482-100812082(+)
chr9:100811930-100812530(+)
chr9:100813215-100813815(+)
chr9:100815450-100816050(+)
chr9:100816059-100816659(+)
chr9:100816644-100817244(+)
chr9:100817379-100817979(+)
chr9:100818126-100818726(+)
chr9:100818551-100819151(+)
chr9:100819224-100819824(+)
chr9:100819890-100820490(+)
chr9:100820304-100820904(+)
chr9:100820782-100821382(+)
chr9:100821930-100822530(+)
chr9:100822412-100823012(+)
chr9:100822850-100823450(+)
chr9:100824458-100825058(+)
chr9:100826780-100827380(+)
chr9:100827205-100827805(+)
chr9:100827695-100828295(+)
chr9:100828490-100829090(+)
chr9:100829123-100829723(+)
chr9:100829890-100830490(+)
chr9:100830410-100831010(+)
chr9:100831450-100832050(+)
chr9:100832140-100832740(+)
chr9:100832610-100833210(+)
chr9:100833118-100833718(+)
chr9:100833869-100834469(+)
chr9:100834314-100834914(+)
chr9:100834870-100835470(+)
chr9:100835699-100836299(+)
chr9:100836543-100837143(+)
chr9:100836964-100837564(+)
chr9:100837549-100838149(+)
chr9:100838088-100838688(+)
chr9:100838712-100839312(+)
chr9:100839190-100839790(+)
chr9:100839710-100840310(+)
chr9:100840190-100840790(+)
chr9:100840600-100841200(+)
chr9:100841078-100841678(+)
chr9:100841870-100842470(+)
chr9:100842527-100843127(+)
chr9:100843104-100843704(+)
chr9:100843687-100844287(+)
chr9:100845308-100845908(+)
chr9:100845964-100846564(+)
chr9:100846621-100847221(+)
chr9:100847339-100847939(+)
chr9:100848217-100848817(+)
chr9:100848890-100849490(+)
chr9:100849421-100850021(+)
chr9:100849883-100850483(+)
chr9:100851643-100852243(+)
chr9:100852370-100852970(+)
chr9:100852939-100853539(+)
chr9:100854112-100854712(+)
chr9:100854644-100855244(+)
chr9:100855510-100856110(+)
chr9:100856436-100857036(+)
chr9:100857015-100857615(+)
chr9:100857549-100858149(+)
chr9:100858365-100858965(+)
chr9:100859273-100859873(+)
chr9:100860003-100860603(+)
chr9:100860979-100861579(+)
chr9:100861534-100862134(+)
chr9:100862066-100862666(+)
chr9:100862649-100863249(+)
chr9:100863536-100864136(+)
chr9:100864064-100864664(+)
chr9:100864570-100865170(+)
chr9:100865969-100866569(+)
chr9:100866564-100867164(+)
chr9:100867080-100867680(+)
chr9:100867767-100868367(+)
chr9:100868500-100869100(+)
chr9:100870174-100870774(+)
chr9:100870673-100871273(+)
chr9:100871271-100871871(+)
chr9:100872025-100872625(+)
chr9:100874373-100874973(+)
chr9:100878935-100879535(+)
chr9:100880093-100880693(+)
chr9:100880587-100881187(+)
chr9:100881264-100881864(+)
chr9:100882265-100882865(+)
chr9:100882682-100883282(+)
chr9:100883265-100883865(+)
chr9:100883673-100884273(+)
chr9:100884294-100884894(+)
chr9:100884860-100885460(+)
chr9:100886370-100886970(+)
chr9:100886775-100887375(+)
chr9:100887413-100888013(+)
chr9:100888916-100889516(+)
chr9:100890290-100890890(+)
chr9:100890845-100891445(+)
chr9:100891530-100892130(+)
chr9:100892392-100892992(+)
chr9:100892885-100893485(+)
chr9:100893961-100894561(+)
chr9:100894445-100895045(+)
chr9:100895396-100895996(+)
chr9:100895928-100896528(+)
chr9:100896468-100897068(+)
chr9:100897010-100897610(+)
chr9:100897721-100898321(+)
chr9:100898436-100899036(+)
chr9:100899070-100899670(+)
chr9:100899725-100900325(+)
chr9:100900502-100901102(+)
chr9:100901163-100901763(+)
chr9:100901652-100902252(+)
chr9:100902095-100902695(+)
chr9:100902620-100903220(+)
chr9:100903040-100903640(+)
chr9:100903592-100904192(+)
chr9:100904543-100905143(+)
chr9:100905081-100905681(+)
chr9:100906193-100906793(+)
chr9:100906671-100907271(+)
chr9:100907089-100907689(+)
chr9:100907720-100908320(+)
chr9:100908353-100908953(+)
chr9:100908959-100909559(+)
chr9:100909747-100910347(+)
chr9:100910220-100910820(+)
chr9:100910629-100911229(+)
chr9:100911474-100912074(+)
chr9:100912358-100912958(+)
chr9:100912920-100913520(+)
chr9:100914622-100915222(+)
chr9:100915110-100915710(+)
chr9:100915586-100916186(+)
chr9:100916870-100917470(+)
chr9:100918170-100918770(+)
chr9:100918960-100919560(+)
chr9:100919488-100920088(+)
chr9:100920110-100920710(+)
chr9:100920527-100921127(+)
chr9:100921432-100922032(+)
chr9:100922000-100922600(+)
chr9:100922608-100923208(+)
chr9:100923278-100923878(+)
chr9:100924003-100924603(+)
chr9:100924787-100925387(+)
chr9:100925812-100926412(+)
chr9:100927033-100927633(+)
chr9:100927630-100928230(+)
chr9:100928318-100928918(+)
chr9:100929250-100929850(+)
chr9:100929746-100930346(+)
chr9:100930634-100931234(+)
chr9:100931257-100931857(+)
chr9:100931967-100932567(+)
chr9:100932943-100933543(+)
chr9:100933671-100934271(+)
chr9:100934173-100934773(+)
chr9:100934774-100935374(+)
chr9:100935485-100936085(+)
chr9:100936110-100936710(+)
chr9:100936674-100937274(+)
chr9:100937151-100937751(+)
chr9:100937636-100938236(+)
chr9:100938138-100938738(+)
chr9:100939020-100939620(+)
chr9:100939740-100940340(+)
chr9:100940782-100941382(+)
chr9:100941511-100942111(+)
chr9:100942129-100942729(+)
chr9:100942895-100943495(+)
chr9:100943688-100944288(+)
chr9:100944361-100944961(+)
chr9:100944989-100945589(+)
chr9:100945403-100946003(+)
chr9:100946695-100947295(+)
chr9:100947450-100948050(+)
chr9:100948011-100948611(+)
chr9:100950092-100950692(+)
chr9:100951249-100951849(+)
chr9:100951710-100952310(+)
chr9:100952240-100952840(+)
chr9:100952818-100953418(+)
chr9:100953284-100953884(+)
chr9:100954110-100954710(+)
chr9:100954976-100955576(+)
chr9:100955864-100956464(+)
chr9:100956360-100956960(+)
chr9:100956963-100957563(+)
chr9:100957461-100958061(+)
chr9:100958046-100958646(+)
chr9:100959098-100959698(+)
chr9:100960177-100960777(+)
chr9:100960808-100961408(+)
chr9:100961566-100962166(+)
chr9:100962440-100963040(+)
chr9:100963344-100963944(+)
chr9:100964387-100964987(+)
chr9:100965363-100965963(+)
chr9:100966865-100967465(+)
chr9:100967879-100968479(+)
chr9:100968473-100969073(+)
chr9:100968932-100969532(+)
chr9:100969781-100970381(+)
chr9:100970250-100970850(+)
chr9:100970881-100971481(+)
chr9:100972180-100972780(+)
chr9:100972632-100973232(+)
chr9:100973473-100974073(+)
chr9:100974288-100974888(+)
chr9:100975716-100976316(+)
chr9:100977036-100977636(+)
chr9:100977488-100978088(+)
chr9:100978009-100978609(+)
chr9:100979236-100979836(+)
chr9:100979970-100980570(+)
chr9:100981214-100981814(+)
chr9:100982034-100982634(+)
chr9:100982610-100983210(+)
chr9:100983019-100983619(+)
chr9:100983988-100984588(+)
chr9:100984558-100985158(+)
chr9:100985367-100985967(+)
chr9:100986490-100987090(+)
chr9:100987192-100987792(+)
chr9:100987754-100988354(+)
chr9:100988635-100989235(+)
chr9:100989149-100989749(+)
chr9:100990058-100990658(+)
chr9:100990627-100991227(+)
chr9:100991228-100991828(+)
chr9:100992362-100992962(+)
chr9:100992975-100993575(+)
chr9:100994207-100994807(+)
chr9:100994825-100995425(+)
chr9:100995500-100996100(+)
chr9:100996014-100996614(+)
chr9:100996507-100997107(+)
chr9:100997315-100997915(+)
chr9:100999037-100999637(+)
chr9:101002608-101003208(+)
chr9:101003315-101003915(+)
chr9:101003946-101004546(+)
chr9:101004623-101005223(+)
chr9:101006134-101006734(+)
chr9:101008187-101008787(+)
chr9:101008618-101009218(+)
chr9:101010305-101010905(+)
chr9:101010977-101011577(+)
chr9:101011380-101011980(+)
chr9:101012048-101012648(+)
chr9:101012780-101013380(+)
chr9:101013190-101013790(+)
chr9:101013683-101014283(+)
chr9:101014709-101015309(+)
chr9:101015340-101015940(+)
chr9:101015768-101016368(+)
chr9:101016465-101017065(+)
chr9:101017294-101017894(+)
chr9:101017888-101018488(+)
chr9:101018518-101019118(+)
chr9:101018968-101019568(+)
chr9:101019884-101020484(+)
chr9:101021840-101022440(+)
chr9:101023018-101023618(+)
chr9:101024268-101024868(+)
chr9:101025213-101025813(+)
chr9:101025919-101026519(+)
chr9:101026743-101027343(+)
chr9:101027323-101027923(+)
chr9:101027730-101028330(+)
chr9:101029190-101029790(+)
chr9:101029779-101030379(+)
chr9:101031145-101031745(+)
chr9:101031850-101032450(+)
chr9:101032522-101033122(+)
chr9:101033629-101034229(+)
chr9:101034220-101034820(+)
chr9:101035330-101035930(+)
chr9:101035950-101036550(+)
chr9:101036608-101037208(+)
chr9:101037261-101037861(+)
chr9:101039205-101039805(+)
chr9:101039680-101040280(+)
chr9:101040300-101040900(+)
chr9:101040995-101041595(+)
chr9:101041646-101042246(+)
chr9:101042276-101042876(+)
chr9:101042785-101043385(+)
chr9:101043210-101043810(+)
chr9:101044100-101044700(+)
chr9:101045295-101045895(+)
chr9:101045945-101046545(+)
chr9:101047070-101047670(+)
chr9:101047631-101048231(+)
chr9:101048230-101048830(+)
chr9:101048870-101049470(+)
chr9:101049573-101050173(+)
chr9:101050003-101050603(+)
chr9:101051109-101051709(+)
chr9:101051818-101052418(+)
chr9:101052590-101053190(+)
chr9:101053270-101053870(+)
chr9:101053955-101054555(+)
chr9:101054970-101055570(+)
chr9:101055510-101056110(+)
chr9:101056078-101056678(+)
chr9:101056670-101057270(+)
chr9:101057382-101057982(+)
chr9:101057870-101058470(+)
chr9:101058290-101058890(+)
chr9:101059670-101060270(+)
chr9:101060590-101061190(+)
chr9:101061010-101061610(+)
chr9:101061530-101062130(+)
chr9:101062120-101062720(+)
chr9:101062822-101063422(+)
chr9:101063627-101064227(+)
chr9:101064602-101065202(+)
chr9:101065339-101065939(+)
chr9:101065864-101066464(+)
chr9:101066430-101067030(+)
chr9:101066930-101067530(+)
chr9:101067889-101068489(+)
chr9:101068815-101069415(+)
chr9:101069477-101070077(+)
chr9:101070170-101070770(+)
chr9:101070970-101071570(+)
chr9:101071550-101072150(+)
chr9:101071970-101072570(+)
chr9:101072410-101073010(+)
chr9:101072961-101073561(+)
chr9:101073375-101073975(+)
chr9:101073829-101074429(+)
chr9:101074684-101075284(+)
chr9:101075180-101075780(+)
chr9:101075655-101076255(+)
chr9:101076075-101076675(+)
chr9:101076496-101077096(+)
chr9:101076973-101077573(+)
chr9:101077723-101078323(+)
chr9:101078738-101079338(+)
chr9:101079475-101080075(+)
chr9:101080019-101080619(+)
chr9:101080469-101081069(+)
chr9:101081198-101081798(+)
chr9:101081705-101082305(+)
chr9:101083232-101083832(+)
chr9:101084039-101084639(+)
chr9:101084748-101085348(+)
chr9:101085651-101086251(+)
chr9:101086533-101087133(+)
chr9:101086990-101087590(+)
chr9:101087510-101088110(+)
chr9:101088030-101088630(+)
chr9:101088555-101089155(+)
chr9:101089145-101089745(+)
chr9:101089834-101090434(+)
chr9:101090659-101091259(+)
chr9:101091319-101091919(+)
chr9:101092102-101092702(+)
chr9:101093061-101093661(+)
chr9:101093885-101094485(+)
chr9:101094670-101095270(+)
chr9:101095470-101096070(+)
chr9:101096300-101096900(+)
chr9:101097238-101097838(+)
chr9:101097922-101098522(+)
chr9:101099940-101100540(+)
chr9:101101350-101101950(+)
chr9:101101900-101102500(+)
chr9:101102603-101103203(+)
chr9:101103162-101103762(+)
chr9:101103725-101104325(+)
chr9:101104239-101104839(+)
chr9:101104947-101105547(+)
chr9:101105382-101105982(+)
chr9:101106330-101106930(+)
chr9:101107296-101107896(+)
chr9:101113374-101113974(+)
chr9:101115810-101116410(+)
chr9:101117950-101118550(+)
chr9:101118617-101119217(+)
chr9:101119134-101119734(+)
chr9:101119539-101120139(+)
chr9:101120258-101120858(+)
chr9:101120740-101121340(+)
chr9:101121652-101122252(+)
chr9:101122314-101122914(+)
chr9:101123050-101123650(+)
chr9:101123500-101124100(+)
chr9:101124018-101124618(+)
chr9:101124926-101125526(+)
chr9:101125834-101126434(+)
chr9:101126285-101126885(+)
chr9:101126950-101127550(+)
chr9:101127401-101128001(+)
chr9:101127922-101128522(+)
chr9:101128692-101129292(+)
chr9:101129638-101130238(+)
chr9:101130090-101130690(+)
chr9:101130591-101131191(+)
chr9:101131273-101131873(+)
chr9:101131890-101132490(+)
chr9:101132419-101133019(+)
chr9:101132952-101133552(+)
chr9:101133670-101134270(+)
chr9:101134235-101134835(+)
chr9:101134646-101135246(+)
chr9:101135768-101136368(+)
chr9:101136737-101137337(+)
chr9:101137327-101137927(+)
chr9:101138280-101138880(+)
chr9:101138952-101139552(+)
chr9:101139387-101139987(+)
chr9:101139899-101140499(+)
chr9:101140500-101141100(+)
chr9:101140933-101141533(+)
chr9:101141657-101142257(+)
chr9:101142348-101142948(+)
chr9:101143394-101143994(+)
chr9:101143900-101144500(+)
chr9:101144830-101145430(+)
chr9:101145390-101145990(+)
chr9:101145961-101146561(+)
chr9:101147009-101147609(+)
chr9:101147932-101148532(+)
chr9:101148799-101149399(+)
chr9:101149350-101149950(+)
chr9:101150117-101150717(+)
chr9:101150610-101151210(+)
chr9:101151170-101151770(+)
chr9:101151685-101152285(+)
chr9:101152963-101153563(+)
chr9:101153668-101154268(+)
chr9:101154091-101154691(+)
chr9:101154854-101155454(+)
chr9:101155510-101156110(+)
chr9:101156074-101156674(+)
chr9:101156734-101157334(+)
chr9:101157420-101158020(+)
chr9:101158204-101158804(+)
chr9:101158870-101159470(+)
chr9:101159625-101160225(+)
chr9:101160530-101161130(+)
chr9:101161358-101161958(+)
chr9:101162323-101162923(+)
chr9:101162900-101163500(+)
chr9:101163867-101164467(+)
chr9:101164650-101165250(+)
chr9:101165448-101166048(+)
chr9:101166372-101166972(+)
chr9:101167694-101168294(+)
chr9:101168307-101168907(+)
chr9:101168735-101169335(+)
chr9:101169393-101169993(+)
chr9:101170090-101170690(+)
chr9:101170505-101171105(+)
chr9:101170926-101171526(+)
chr9:101171378-101171978(+)
chr9:101171869-101172469(+)
chr9:101172404-101173004(+)
chr9:101172831-101173431(+)
chr9:101174184-101174784(+)
chr9:101174596-101175196(+)
chr9:101175224-101175824(+)
chr9:101176021-101176621(+)
chr9:101176695-101177295(+)
chr9:101177310-101177910(+)
chr9:101177945-101178545(+)
chr9:101178555-101179155(+)
chr9:101179113-101179713(+)
chr9:101179770-101180370(+)
chr9:101180194-101180794(+)
chr9:101180941-101181541(+)
chr9:101181484-101182084(+)
chr9:101182336-101182936(+)
chr9:101183292-101183892(+)
chr9:101183743-101184343(+)
chr9:101184336-101184936(+)
chr9:101185240-101185840(+)
chr9:101187670-101188270(+)
chr9:101188345-101188945(+)
chr9:101189089-101189689(+)
chr9:101189700-101190300(+)
chr9:101190604-101191204(+)
chr9:101191270-101191870(+)
chr9:101191806-101192406(+)
chr9:101192757-101193357(+)
chr9:101193610-101194210(+)
chr9:101194367-101194967(+)
chr9:101195134-101195734(+)
chr9:101195710-101196310(+)
chr9:101196160-101196760(+)
chr9:101196610-101197210(+)
chr9:101197138-101197738(+)
chr9:101197612-101198212(+)
chr9:101198130-101198730(+)
chr9:101198563-101199163(+)
chr9:101198996-101199596(+)
chr9:101199410-101200010(+)
chr9:101199830-101200430(+)
chr9:101200340-101200940(+)
chr9:101200822-101201422(+)
chr9:101201670-101202270(+)
chr9:101202070-101202670(+)
chr9:101202610-101203210(+)
chr9:101203710-101204310(+)
chr9:101204282-101204882(+)
chr9:101204763-101205363(+)
chr9:101205324-101205924(+)
chr9:101205740-101206340(+)
chr9:101206768-101207368(+)
chr9:101207786-101208386(+)
chr9:101208490-101209090(+)
chr9:101209677-101210277(+)
chr9:101210082-101210682(+)
chr9:101211140-101211740(+)
chr9:101211541-101212141(+)
chr9:101212029-101212629(+)
chr9:101212688-101213288(+)
chr9:101213520-101214120(+)
chr9:101214170-101214770(+)
chr9:101215813-101216413(+)
chr9:101216910-101217510(+)
chr9:101217431-101218031(+)
chr9:101218150-101218750(+)
chr9:101219317-101219917(+)
chr9:101219918-101220518(+)
chr9:101221070-101221670(+)
chr9:101222230-101222830(+)
chr9:101222872-101223472(+)
chr9:101224690-101225290(+)
chr9:101225143-101225743(+)
chr9:101227922-101228522(+)
chr9:101229590-101230190(+)
chr9:101230150-101230750(+)
chr9:101230939-101231539(+)
chr9:101231438-101232038(+)
chr9:101232180-101232780(+)
chr9:101233508-101234108(+)
chr9:101234401-101235001(+)
chr9:101235290-101235890(+)
chr9:101236030-101236630(+)
chr9:101237014-101237614(+)
chr9:101237536-101238136(+)
chr9:101238198-101238798(+)
chr9:101238709-101239309(+)
chr9:101240134-101240734(+)
chr9:101240730-101241330(+)
chr9:101242122-101242722(+)
chr9:101242666-101243266(+)
chr9:101243144-101243744(+)
chr9:101243869-101244469(+)
chr9:101244426-101245026(+)
chr9:101245470-101246070(+)
chr9:101246353-101246953(+)
chr9:101247070-101247670(+)
chr9:101248039-101248639(+)
chr9:101248690-101249290(+)
chr9:101249235-101249835(+)
chr9:101250215-101250815(+)
chr9:101250815-101251415(+)
chr9:101252115-101252715(+)
chr9:101252829-101253429(+)
chr9:101253479-101254079(+)
chr9:101253940-101254540(+)
chr9:101256306-101256906(+)
chr9:101257132-101257732(+)
chr9:101257728-101258328(+)
chr9:101258210-101258810(+)
chr9:101258670-101259270(+)
chr9:101259090-101259690(+)
chr9:101259868-101260468(+)
chr9:101260523-101261123(+)
chr9:101261015-101261615(+)
chr9:101261422-101262022(+)
chr9:101262650-101263250(+)
chr9:101263230-101263830(+)
chr9:101263830-101264430(+)
chr9:101264443-101265043(+)
chr9:101265074-101265674(+)
chr9:101265652-101266252(+)
chr9:101266087-101266687(+)
chr9:101266514-101267114(+)
chr9:101267090-101267690(+)
chr9:101267982-101268582(+)
chr9:101268730-101269330(+)
chr9:101269310-101269910(+)
chr9:101269980-101270580(+)
chr9:101270755-101271355(+)
chr9:101276980-101277580(+)
chr9:101277480-101278080(+)
chr9:101278156-101278756(+)
chr9:101278750-101279350(+)
chr9:101279209-101279809(+)
chr9:101279936-101280536(+)
chr9:101280749-101281349(+)
chr9:101281229-101281829(+)
chr9:101281950-101282550(+)
chr9:101282671-101283271(+)
chr9:101283300-101283900(+)
chr9:101284664-101285264(+)
chr9:101285647-101286247(+)
chr9:101286590-101287190(+)
chr9:101288375-101288975(+)
chr9:101291030-101291630(+)
chr9:101291600-101292200(+)
chr9:101292100-101292700(+)
chr9:101292715-101293315(+)
chr9:101293119-101293719(+)
chr9:101293764-101294364(+)
chr9:101294290-101294890(+)
chr9:101294763-101295363(+)
chr9:101295311-101295911(+)
chr9:101296153-101296753(+)
chr9:101296965-101297565(+)
chr9:101297550-101298150(+)
chr9:101298130-101298730(+)
chr9:101298585-101299185(+)
chr9:101299009-101299609(+)
chr9:101299765-101300365(+)
chr9:101300329-101300929(+)
chr9:101300798-101301398(+)
chr9:101301280-101301880(+)
chr9:101302143-101302743(+)
chr9:101302675-101303275(+)
chr9:101303838-101304438(+)
chr9:101305190-101305790(+)
chr9:101306679-101307279(+)
chr9:101307239-101307839(+)
chr9:101307838-101308438(+)
chr9:101308990-101309590(+)
chr9:101309832-101310432(+)
chr9:101310290-101310890(+)
chr9:101311049-101311649(+)
chr9:101311583-101312183(+)
chr9:101312518-101313118(+)
chr9:101313062-101313662(+)
chr9:101313686-101314286(+)
chr9:101314419-101315019(+)
chr9:101315130-101315730(+)
chr9:101315683-101316283(+)
chr9:101316150-101316750(+)
chr9:101316620-101317220(+)
chr9:101317033-101317633(+)
chr9:101317650-101318250(+)
chr9:101318256-101318856(+)
chr9:101318818-101319418(+)
chr9:101319540-101320140(+)
chr9:101320190-101320790(+)
chr9:101320735-101321335(+)
chr9:101321178-101321778(+)
chr9:101321720-101322320(+)
chr9:101322425-101323025(+)
chr9:101323419-101324019(+)
chr9:101323880-101324480(+)
chr9:101324505-101325105(+)
chr9:101324988-101325588(+)
chr9:101325417-101326017(+)
chr9:101326199-101326799(+)
chr9:101326670-101327270(+)
chr9:101327117-101327717(+)
chr9:101327745-101328345(+)
chr9:101328518-101329118(+)
chr9:101329051-101329651(+)
chr9:101329490-101330090(+)
chr9:101330036-101330636(+)
chr9:101330641-101331241(+)
chr9:101331142-101331742(+)
chr9:101331678-101332278(+)
chr9:101332350-101332950(+)
chr9:101332814-101333414(+)
chr9:101333410-101334010(+)
chr9:101333900-101334500(+)
chr9:101334345-101334945(+)
chr9:101335130-101335730(+)
chr9:101336107-101336707(+)
chr9:101336770-101337370(+)
chr9:101337278-101337878(+)
chr9:101337807-101338407(+)
chr9:101338331-101338931(+)
chr9:101339697-101340297(+)
chr9:101340175-101340775(+)
chr9:101340897-101341497(+)
chr9:101341310-101341910(+)
chr9:101341892-101342492(+)
chr9:101343037-101343637(+)
chr9:101343590-101344190(+)
chr9:101344286-101344886(+)
chr9:101345000-101345600(+)
chr9:101345619-101346219(+)
chr9:101346248-101346848(+)
chr9:101346790-101347390(+)
chr9:101348347-101348947(+)
chr9:101349054-101349654(+)
chr9:101349690-101350290(+)
chr9:101350830-101351430(+)
chr9:101351385-101351985(+)
chr9:101351790-101352390(+)
chr9:101352389-101352989(+)
chr9:101353450-101354050(+)
chr9:101354291-101354891(+)
chr9:101355237-101355837(+)
chr9:101355838-101356438(+)
chr9:101356693-101357293(+)
chr9:101357242-101357842(+)
chr9:101357813-101358413(+)
chr9:101358218-101358818(+)
chr9:101358748-101359348(+)
chr9:101359545-101360145(+)
chr9:101360246-101360846(+)
chr9:101360925-101361525(+)
chr9:101361886-101362486(+)
chr9:101362380-101362980(+)
chr9:101362956-101363556(+)
chr9:101363410-101364010(+)
chr9:101363834-101364434(+)
chr9:101364317-101364917(+)
chr9:101365144-101365744(+)
chr9:101365630-101366230(+)
chr9:101366176-101366776(+)
chr9:101366625-101367225(+)
chr9:101367279-101367879(+)
chr9:101368010-101368610(+)
chr9:101368892-101369492(+)
chr9:101369307-101369907(+)
chr9:101369971-101370571(+)
chr9:101370374-101370974(+)
chr9:101371190-101371790(+)
chr9:101371788-101372388(+)
chr9:101372372-101372972(+)
chr9:101372863-101373463(+)
chr9:101373417-101374017(+)
chr9:101374257-101374857(+)
chr9:101375030-101375630(+)
chr9:101375652-101376252(+)
chr9:101376360-101376960(+)
chr9:101377283-101377883(+)
chr9:101377830-101378430(+)
chr9:101378392-101378992(+)
chr9:101379620-101380220(+)
chr9:101380700-101381300(+)
chr9:101381745-101382345(+)
chr9:101382850-101383450(+)
chr9:101383432-101384032(+)
chr9:101384850-101385450(+)
chr9:101386120-101386720(+)
chr9:101386794-101387394(+)
chr9:101387973-101388573(+)
chr9:101389485-101390085(+)
chr9:101390030-101390630(+)
chr9:101390556-101391156(+)
chr9:101393798-101394398(+)
chr9:101394571-101395171(+)
chr9:101395075-101395675(+)
chr9:101396892-101397492(+)
chr9:101397504-101398104(+)
chr9:101399055-101399655(+)
chr9:101399588-101400188(+)
chr9:101401279-101401879(+)
chr9:101401792-101402392(+)
chr9:101402547-101403147(+)
chr9:101403512-101404112(+)
chr9:101403914-101404514(+)
chr9:101404331-101404931(+)
chr9:101405103-101405703(+)
chr9:101405594-101406194(+)
chr9:101406254-101406854(+)
chr9:101407020-101407620(+)
chr9:101407480-101408080(+)
chr9:101408156-101408756(+)
chr9:101408830-101409430(+)
chr9:101409438-101410038(+)
chr9:101409840-101410440(+)
chr9:101410630-101411230(+)
chr9:101411314-101411914(+)
chr9:101412348-101412948(+)
chr9:101412867-101413467(+)
chr9:101413490-101414090(+)
chr9:101414180-101414780(+)
chr9:101414898-101415498(+)
chr9:101415340-101415940(+)
chr9:101415958-101416558(+)
chr9:101416461-101417061(+)
chr9:101417086-101417686(+)
chr9:101418704-101419304(+)
chr9:101419490-101420090(+)
chr9:101420037-101420637(+)
chr9:101420660-101421260(+)
chr9:101421128-101421728(+)
chr9:101422689-101423289(+)
chr9:101423150-101423750(+)
chr9:101423972-101424572(+)
chr9:101424750-101425350(+)
chr9:101425250-101425850(+)
chr9:101425710-101426310(+)
chr9:101426290-101426890(+)
chr9:101427015-101427615(+)
chr9:101427671-101428271(+)
chr9:101428410-101429010(+)
chr9:101429180-101429780(+)
chr9:101429947-101430547(+)
chr9:101430610-101431210(+)
chr9:101431351-101431951(+)
chr9:101431970-101432570(+)
chr9:101433438-101434038(+)
chr9:101434087-101434687(+)
chr9:101434625-101435225(+)
chr9:101435140-101435740(+)
chr9:101435906-101436506(+)
chr9:101436510-101437110(+)
chr9:101437010-101437610(+)
chr9:101437579-101438179(+)
chr9:101438210-101438810(+)
chr9:101438690-101439290(+)
chr9:101439248-101439848(+)
chr9:101439889-101440489(+)
chr9:101440434-101441034(+)
chr9:101441110-101441710(+)
chr9:101441732-101442332(+)
chr9:101442870-101443470(+)
chr9:101444010-101444610(+)
chr9:101444600-101445200(+)
chr9:101445320-101445920(+)
chr9:101446519-101447119(+)
chr9:101447087-101447687(+)
chr9:101448050-101448650(+)
chr9:101448645-101449245(+)
chr9:101449146-101449746(+)
chr9:101449622-101450222(+)
chr9:101450128-101450728(+)
chr9:101450957-101451557(+)
chr9:101451590-101452190(+)
chr9:101452110-101452710(+)
chr9:101452925-101453525(+)
chr9:101453751-101454351(+)
chr9:101454210-101454810(+)
chr9:101454610-101455210(+)
chr9:101455480-101456080(+)
chr9:101456020-101456620(+)
chr9:101456526-101457126(+)
chr9:101457113-101457713(+)
chr9:101458780-101459380(+)
chr9:101460210-101460810(+)
chr9:101461034-101461634(+)
chr9:101461553-101462153(+)
chr9:101462289-101462889(+)
chr9:101462790-101463390(+)
chr9:101463300-101463900(+)
chr9:101463798-101464398(+)
chr9:101464464-101465064(+)
chr9:101465116-101465716(+)
chr9:101465815-101466415(+)
chr9:101466410-101467010(+)
chr9:101467493-101468093(+)
chr9:101468379-101468979(+)
chr9:101468922-101469522(+)
chr9:101469384-101469984(+)
chr9:101469940-101470540(+)
chr9:101470437-101471037(+)
chr9:101471111-101471711(+)
chr9:101471757-101472357(+)
chr9:101472535-101473135(+)
chr9:101474442-101475042(+)
chr9:101474890-101475490(+)
chr9:101475291-101475891(+)
chr9:101476192-101476792(+)
chr9:101476882-101477482(+)
chr9:101477290-101477890(+)
chr9:101477726-101478326(+)
chr9:101478350-101478950(+)
chr9:101478822-101479422(+)
chr9:101479827-101480427(+)
chr9:101480340-101480940(+)
chr9:101480774-101481374(+)
chr9:101481294-101481894(+)
chr9:101482130-101482730(+)
chr9:101482730-101483330(+)
chr9:101483170-101483770(+)
chr9:101483705-101484305(+)
chr9:101484468-101485068(+)
chr9:101485230-101485830(+)
chr9:101485710-101486310(+)
chr9:101486440-101487040(+)
chr9:101487054-101487654(+)
chr9:101487851-101488451(+)
chr9:101488370-101488970(+)
chr9:101488887-101489487(+)
chr9:101489665-101490265(+)
chr9:101490120-101490720(+)
chr9:101490733-101491333(+)
chr9:101491377-101491977(+)
chr9:101492100-101492700(+)
chr9:101492910-101493510(+)
chr9:101493710-101494310(+)
chr9:101494150-101494750(+)
chr9:101494900-101495500(+)
chr9:101495488-101496088(+)
chr9:101496218-101496818(+)
chr9:101496763-101497363(+)
chr9:101497289-101497889(+)
chr9:101497899-101498499(+)
chr9:101498543-101499143(+)
chr9:101499090-101499690(+)
chr9:101501391-101501991(+)
chr9:101502566-101503166(+)
chr9:101502980-101503580(+)
chr9:101504485-101505085(+)
chr9:101505191-101505791(+)
chr9:101505883-101506483(+)
chr9:101506404-101507004(+)
chr9:101506950-101507550(+)
chr9:101507597-101508197(+)
chr9:101508352-101508952(+)
chr9:101508819-101509419(+)
chr9:101509527-101510127(+)
chr9:101510132-101510732(+)
chr9:101511320-101511920(+)
chr9:101511927-101512527(+)
chr9:101512832-101513432(+)
chr9:101513413-101514013(+)
chr9:101513867-101514467(+)
chr9:101514415-101515015(+)
chr9:101514858-101515458(+)
chr9:101515936-101516536(+)
chr9:101516650-101517250(+)
chr9:101517312-101517912(+)
chr9:101517797-101518397(+)
chr9:101518562-101519162(+)
chr9:101519510-101520110(+)
chr9:101520120-101520720(+)
chr9:101521517-101522117(+)
chr9:101522492-101523092(+)
chr9:101523338-101523938(+)
chr9:101526428-101527028(+)
chr9:101527432-101528032(+)
chr9:101528756-101529356(+)
chr9:101529425-101530025(+)
chr9:101529990-101530590(+)
chr9:101530624-101531224(+)
chr9:101531685-101532285(+)
chr9:101532214-101532814(+)
chr9:101532977-101533577(+)
chr9:101533649-101534249(+)
chr9:101534200-101534800(+)
chr9:101534772-101535372(+)
chr9:101535206-101535806(+)
chr9:101536000-101536600(+)
chr9:101536565-101537165(+)
chr9:101536987-101537587(+)
chr9:101537505-101538105(+)
chr9:101538017-101538617(+)
chr9:101538809-101539409(+)
chr9:101539283-101539883(+)
chr9:101539850-101540450(+)
chr9:101540558-101541158(+)
chr9:101541065-101541665(+)
chr9:101542391-101542991(+)
chr9:101543110-101543710(+)
chr9:101543769-101544369(+)
chr9:101544190-101544790(+)
chr9:101544931-101545531(+)
chr9:101545430-101546030(+)
chr9:101545920-101546520(+)
chr9:101546535-101547135(+)
chr9:101547101-101547701(+)
chr9:101547718-101548318(+)
chr9:101548370-101548970(+)
chr9:101548839-101549439(+)
chr9:101549254-101549854(+)
chr9:101549928-101550528(+)
chr9:101550773-101551373(+)
chr9:101551270-101551870(+)
chr9:101551714-101552314(+)
chr9:101552243-101552843(+)
chr9:101552741-101553341(+)
chr9:101553313-101553913(+)
chr9:101553796-101554396(+)
chr9:101554336-101554936(+)
chr9:101555171-101555771(+)
chr9:101555910-101556510(+)
chr9:101556358-101556958(+)
chr9:101556870-101557470(+)
chr9:101557632-101558232(+)
chr9:101558084-101558684(+)
chr9:101558586-101559186(+)
chr9:101559236-101559836(+)
chr9:101559696-101560296(+)
chr9:101560460-101561060(+)
chr9:101561290-101561890(+)
chr9:101561702-101562302(+)
chr9:101562310-101562910(+)
chr9:101563070-101563670(+)
chr9:101563658-101564258(+)
chr9:101564141-101564741(+)
chr9:101564990-101565590(+)
chr9:101565562-101566162(+)
chr9:101566318-101566918(+)
chr9:101567005-101567605(+)
chr9:101567688-101568288(+)
chr9:101568664-101569264(+)
chr9:101569540-101570140(+)
chr9:101570021-101570621(+)
chr9:101570650-101571250(+)
chr9:101571069-101571669(+)
chr9:101571811-101572411(+)
chr9:101572428-101573028(+)
chr9:101573216-101573816(+)
chr9:101573920-101574520(+)
chr9:101574440-101575040(+)
chr9:101576280-101576880(+)
chr9:101576960-101577560(+)
chr9:101577494-101578094(+)
chr9:101579650-101580250(+)
chr9:101580936-101581536(+)
chr9:101581491-101582091(+)
chr9:101582077-101582677(+)
chr9:101582620-101583220(+)
chr9:101584064-101584664(+)
chr9:101584844-101585444(+)
chr9:101585765-101586365(+)
chr9:101586167-101586767(+)
chr9:101586590-101587190(+)
chr9:101587435-101588035(+)
chr9:101588130-101588730(+)
chr9:101588930-101589530(+)
chr9:101589479-101590079(+)
chr9:101590195-101590795(+)
chr9:101591190-101591790(+)
chr9:101591690-101592290(+)
chr9:101592546-101593146(+)
chr9:101592960-101593560(+)
chr9:101593917-101594517(+)
chr9:101594563-101595163(+)
chr9:101595317-101595917(+)
chr9:101595763-101596363(+)
chr9:101596210-101596810(+)
chr9:101596636-101597236(+)
chr9:101597094-101597694(+)
chr9:101597570-101598170(+)
chr9:101598323-101598923(+)
chr9:101598941-101599541(+)
chr9:101599628-101600228(+)
chr9:101600191-101600791(+)
chr9:101600763-101601363(+)
chr9:101601365-101601965(+)
chr9:101601924-101602524(+)
chr9:101604430-101605030(+)
chr9:101605550-101606150(+)
chr9:101606130-101606730(+)
chr9:101606870-101607470(+)
chr9:101607490-101608090(+)
chr9:101607970-101608570(+)
chr9:101608555-101609155(+)
chr9:101609187-101609787(+)
chr9:101609780-101610380(+)
chr9:101610231-101610831(+)
chr9:101610718-101611318(+)
chr9:101611697-101612297(+)
chr9:101612486-101613086(+)
chr9:101613010-101613610(+)
chr9:101613489-101614089(+)
chr9:101613998-101614598(+)
chr9:101614510-101615110(+)
chr9:101615123-101615723(+)
chr9:101615750-101616350(+)
chr9:101616433-101617033(+)
chr9:101617630-101618230(+)
chr9:101618295-101618895(+)
chr9:101619113-101619713(+)
chr9:101620813-101621413(+)
chr9:101621565-101622165(+)
chr9:101622010-101622610(+)
chr9:101622658-101623258(+)
chr9:101623066-101623666(+)
chr9:101624288-101624888(+)
chr9:101625178-101625778(+)
chr9:101626451-101627051(+)
chr9:101626959-101627559(+)
chr9:101627655-101628255(+)
chr9:101628058-101628658(+)
chr9:101628631-101629231(+)
chr9:101629276-101629876(+)
chr9:101629903-101630503(+)
chr9:101630654-101631254(+)
chr9:101631478-101632078(+)
chr9:101632139-101632739(+)
chr9:101632990-101633590(+)
chr9:101633509-101634109(+)
chr9:101634499-101635099(+)
chr9:101635227-101635827(+)
chr9:101635712-101636312(+)
chr9:101636213-101636813(+)
chr9:101636986-101637586(+)
chr9:101637759-101638359(+)
chr9:101638350-101638950(+)
chr9:101639092-101639692(+)
chr9:101639636-101640236(+)
chr9:101640731-101641331(+)
chr9:101641330-101641930(+)
chr9:101641999-101642599(+)
chr9:101642592-101643192(+)
chr9:101643146-101643746(+)
chr9:101643918-101644518(+)
chr9:101644449-101645049(+)
chr9:101645052-101645652(+)
chr9:101645580-101646180(+)
chr9:101646498-101647098(+)
chr9:101647018-101647618(+)
chr9:101647833-101648433(+)
chr9:101648888-101649488(+)
chr9:101649291-101649891(+)
chr9:101649724-101650324(+)
chr9:101650126-101650726(+)
chr9:101651192-101651792(+)
chr9:101651927-101652527(+)
chr9:101652418-101653018(+)
chr9:101653950-101654550(+)
chr9:101654530-101655130(+)
chr9:101655108-101655708(+)
chr9:101655856-101656456(+)
chr9:101656407-101657007(+)
chr9:101656886-101657486(+)
chr9:101657424-101658024(+)
chr9:101657870-101658470(+)
chr9:101658704-101659304(+)
chr9:101659954-101660554(+)
chr9:101660553-101661153(+)
chr9:101661055-101661655(+)
chr9:101661615-101662215(+)
chr9:101662416-101663016(+)
chr9:101662929-101663529(+)
chr9:101663910-101664510(+)
chr9:101664671-101665271(+)
chr9:101665110-101665710(+)
chr9:101666175-101666775(+)
chr9:101666883-101667483(+)
chr9:101667303-101667903(+)
chr9:101668175-101668775(+)
chr9:101668937-101669537(+)
chr9:101670100-101670700(+)
chr9:101670749-101671349(+)
chr9:101671421-101672021(+)
chr9:101672159-101672759(+)
chr9:101672650-101673250(+)
chr9:101673184-101673784(+)
chr9:101674100-101674700(+)
chr9:101674691-101675291(+)
chr9:101675200-101675800(+)
chr9:101675790-101676390(+)
chr9:101676710-101677310(+)
chr9:101678030-101678630(+)
chr9:101678865-101679465(+)
chr9:101680202-101680802(+)
chr9:101681350-101681950(+)
chr9:101682068-101682668(+)
chr9:101682657-101683257(+)
chr9:101683321-101683921(+)
chr9:101683854-101684454(+)
chr9:101684592-101685192(+)
chr9:101685119-101685719(+)
chr9:101685704-101686304(+)
chr9:101686597-101687197(+)
chr9:101687263-101687863(+)
chr9:101688146-101688746(+)
chr9:101688677-101689277(+)
chr9:101689159-101689759(+)
chr9:101689921-101690521(+)
chr9:101690630-101691230(+)
chr9:101691289-101691889(+)
chr9:101692019-101692619(+)
chr9:101692901-101693501(+)
chr9:101693724-101694324(+)
chr9:101694374-101694974(+)
chr9:101695455-101696055(+)
chr9:101696770-101697370(+)
chr9:101697203-101697803(+)
chr9:101697622-101698222(+)
chr9:101698402-101699002(+)
chr9:101699310-101699910(+)
chr9:101699868-101700468(+)
chr9:101700621-101701221(+)
chr9:101701292-101701892(+)
chr9:101701810-101702410(+)
chr9:101702437-101703037(+)
chr9:101703546-101704146(+)
chr9:101704129-101704729(+)
chr9:101704696-101705296(+)
chr9:101705190-101705790(+)
chr9:101705896-101706496(+)
chr9:101706460-101707060(+)
chr9:101707155-101707755(+)
chr9:101707606-101708206(+)
chr9:101708009-101708609(+)
chr9:101708543-101709143(+)
chr9:101708970-101709570(+)
chr9:101709715-101710315(+)
chr9:101710270-101710870(+)
chr9:101711370-101711970(+)
chr9:101712138-101712738(+)
chr9:101712952-101713552(+)
chr9:101713570-101714170(+)
chr9:101714113-101714713(+)
chr9:101714650-101715250(+)
chr9:101715596-101716196(+)
chr9:101716088-101716688(+)
chr9:101716950-101717550(+)
chr9:101717415-101718015(+)
chr9:101718170-101718770(+)
chr9:101718730-101719330(+)
chr9:101719510-101720110(+)
chr9:101720030-101720630(+)
chr9:101720476-101721076(+)
chr9:101721230-101721830(+)
chr9:101721668-101722268(+)
chr9:101722845-101723445(+)
chr9:101723916-101724516(+)
chr9:101724377-101724977(+)
chr9:101725065-101725665(+)
chr9:101726403-101727003(+)
chr9:101727052-101727652(+)
chr9:101727766-101728366(+)
chr9:101728657-101729257(+)
chr9:101729470-101730070(+)
chr9:101730319-101730919(+)
chr9:101730836-101731436(+)
chr9:101731699-101732299(+)
chr9:101732365-101732965(+)
chr9:101732875-101733475(+)
chr9:101733362-101733962(+)
chr9:101733843-101734443(+)
chr9:101734993-101735593(+)
chr9:101735686-101736286(+)
chr9:101736173-101736773(+)
chr9:101737116-101737716(+)
chr9:101737536-101738136(+)
chr9:101738128-101738728(+)
chr9:101738895-101739495(+)
chr9:101739499-101740099(+)
chr9:101739911-101740511(+)
chr9:101740371-101740971(+)
chr9:101740790-101741390(+)
chr9:101741342-101741942(+)
chr9:101741930-101742530(+)
chr9:101742495-101743095(+)
chr9:101745557-101746157(+)
chr9:101746185-101746785(+)
chr9:101749033-101749633(+)
chr9:101749507-101750107(+)
chr9:101750071-101750671(+)
chr9:101750525-101751125(+)
chr9:101751114-101751714(+)
chr9:101751714-101752314(+)
chr9:101752399-101752999(+)
chr9:101752989-101753589(+)
chr9:101754164-101754764(+)
chr9:101754695-101755295(+)
chr9:101755232-101755832(+)
chr9:101755765-101756365(+)
chr9:101756582-101757182(+)
chr9:101756997-101757597(+)
chr9:101757558-101758158(+)
chr9:101758525-101759125(+)
chr9:101759373-101759973(+)
chr9:101759820-101760420(+)
chr9:101760534-101761134(+)
chr9:101760973-101761573(+)
chr9:101761830-101762430(+)
chr9:101762632-101763232(+)
chr9:101763267-101763867(+)
chr9:101764159-101764759(+)
chr9:101764813-101765413(+)
chr9:101765550-101766150(+)
chr9:101766268-101766868(+)
chr9:101766809-101767409(+)
chr9:101767410-101768010(+)
chr9:101767830-101768430(+)
chr9:101768340-101768940(+)
chr9:101769210-101769810(+)
chr9:101770346-101770946(+)
chr9:101772485-101773085(+)
chr9:101773350-101773950(+)
chr9:101775128-101775728(+)
chr9:101775866-101776466(+)
chr9:101776777-101777377(+)
chr9:101777693-101778293(+)
chr9:101778796-101779396(+)
chr9:101779422-101780022(+)
chr9:101780830-101781430(+)
chr9:101781560-101782160(+)
chr9:101781962-101782562(+)
chr9:101782590-101783190(+)
chr9:101783040-101783640(+)
chr9:101783718-101784318(+)
chr9:101784130-101784730(+)
chr9:101784730-101785330(+)
chr9:101785391-101785991(+)
chr9:101785975-101786575(+)
chr9:101786445-101787045(+)
chr9:101787115-101787715(+)
chr9:101788083-101788683(+)
chr9:101788643-101789243(+)
chr9:101789395-101789995(+)
chr9:101790040-101790640(+)
chr9:101790460-101791060(+)
chr9:101791344-101791944(+)
chr9:101792235-101792835(+)
chr9:101793007-101793607(+)
chr9:101793553-101794153(+)
chr9:101794480-101795080(+)
chr9:101794930-101795530(+)
chr9:101795374-101795974(+)
chr9:101795820-101796420(+)
chr9:101796424-101797024(+)
chr9:101796825-101797425(+)
chr9:101797391-101797991(+)
chr9:101797870-101798470(+)
chr9:101798541-101799141(+)
chr9:101799270-101799870(+)
chr9:101799962-101800562(+)
chr9:101800605-101801205(+)
chr9:101801831-101802431(+)
chr9:101802421-101803021(+)
chr9:101803370-101803970(+)
chr9:101804852-101805452(+)
chr9:101805890-101806490(+)
chr9:101806435-101807035(+)
chr9:101807039-101807639(+)
chr9:101807780-101808380(+)
chr9:101808417-101809017(+)
chr9:101809021-101809621(+)
chr9:101809650-101810250(+)
chr9:101810202-101810802(+)
chr9:101811160-101811760(+)
chr9:101811913-101812513(+)
chr9:101812432-101813032(+)
chr9:101812950-101813550(+)
chr9:101813586-101814186(+)
chr9:101814033-101814633(+)
chr9:101814749-101815349(+)
chr9:101815280-101815880(+)
chr9:101816180-101816780(+)
chr9:101816774-101817374(+)
chr9:101817579-101818179(+)
chr9:101818350-101818950(+)
chr9:101819286-101819886(+)
chr9:101820094-101820694(+)
chr9:101820878-101821478(+)
chr9:101821510-101822110(+)
chr9:101822768-101823368(+)
chr9:101823411-101824011(+)
chr9:101824330-101824930(+)
chr9:101825608-101826208(+)
chr9:101826250-101826850(+)
chr9:101826678-101827278(+)
chr9:101827490-101828090(+)
chr9:101828210-101828810(+)
chr9:101828752-101829352(+)
chr9:101829612-101830212(+)
chr9:101830206-101830806(+)
chr9:101831250-101831850(+)
chr9:101831733-101832333(+)
chr9:101832273-101832873(+)
chr9:101832872-101833472(+)
chr9:101833411-101834011(+)
chr9:101834049-101834649(+)
chr9:101834530-101835130(+)
chr9:101835395-101835995(+)
chr9:101836201-101836801(+)
chr9:101836904-101837504(+)
chr9:101837609-101838209(+)
chr9:101838021-101838621(+)
chr9:101838762-101839362(+)
chr9:101840297-101840897(+)
chr9:101840949-101841549(+)
chr9:101841581-101842181(+)
chr9:101843030-101843630(+)
chr9:101843650-101844250(+)
chr9:101844394-101844994(+)
chr9:101845067-101845667(+)
chr9:101845780-101846380(+)
chr9:101846710-101847310(+)
chr9:101847113-101847713(+)
chr9:101847677-101848277(+)
chr9:101848450-101849050(+)
chr9:101849165-101849765(+)
chr9:101849567-101850167(+)
chr9:101850110-101850710(+)
chr9:101851580-101852180(+)
chr9:101852686-101853286(+)
chr9:101853530-101854130(+)
chr9:101854470-101855070(+)
chr9:101855091-101855691(+)
chr9:101855643-101856243(+)
chr9:101856350-101856950(+)
chr9:101856950-101857550(+)
chr9:101857585-101858185(+)
chr9:101858434-101859034(+)
chr9:101858875-101859475(+)
chr9:101859610-101860210(+)
chr9:101860445-101861045(+)
chr9:101861010-101861610(+)
chr9:101861490-101862090(+)
chr9:101861970-101862570(+)
chr9:101862550-101863150(+)
chr9:101863255-101863855(+)
chr9:101864134-101864734(+)
chr9:101864770-101865370(+)
chr9:101865228-101865828(+)
chr9:101865700-101866300(+)
chr9:101866141-101866741(+)
chr9:101866947-101867547(+)
chr9:101867543-101868143(+)
chr9:101867959-101868559(+)
chr9:101869099-101869699(+)
chr9:101869691-101870291(+)
chr9:101870425-101871025(+)
chr9:101871050-101871650(+)
chr9:101871705-101872305(+)
chr9:101872901-101873501(+)
chr9:101873655-101874255(+)
chr9:101874290-101874890(+)
chr9:101874780-101875380(+)
chr9:101875219-101875819(+)
chr9:101876068-101876668(+)
chr9:101876836-101877436(+)
chr9:101877432-101878032(+)
chr9:101878296-101878896(+)
chr9:101878702-101879302(+)
chr9:101879188-101879788(+)
chr9:101881223-101881823(+)
chr9:101881920-101882520(+)
chr9:101882444-101883044(+)
chr9:101883290-101883890(+)
chr9:101883767-101884367(+)
chr9:101886183-101886783(+)
chr9:101887018-101887618(+)
chr9:101887556-101888156(+)
chr9:101887991-101888591(+)
chr9:101888509-101889109(+)
chr9:101889831-101890431(+)
chr9:101891137-101891737(+)
chr9:101892282-101892882(+)
chr9:101892803-101893403(+)
chr9:101894340-101894940(+)
chr9:101895065-101895665(+)
chr9:101896410-101897010(+)
chr9:101897006-101897606(+)
chr9:101897623-101898223(+)
chr9:101898184-101898784(+)
chr9:101898823-101899423(+)
chr9:101899377-101899977(+)
chr9:101900025-101900625(+)
chr9:101900590-101901190(+)
chr9:101901204-101901804(+)
chr9:101902310-101902910(+)
chr9:101902858-101903458(+)
chr9:101903295-101903895(+)
chr9:101903928-101904528(+)
chr9:101904469-101905069(+)
chr9:101904880-101905480(+)
chr9:101905842-101906442(+)
chr9:101907670-101908270(+)
chr9:101908748-101909348(+)
chr9:101909867-101910467(+)
chr9:101910730-101911330(+)
chr9:101911270-101911870(+)
chr9:101912645-101913245(+)
chr9:101913150-101913750(+)
chr9:101914090-101914690(+)
chr9:101914800-101915400(+)
chr9:101915710-101916310(+)
chr9:101916587-101917187(+)
chr9:101917772-101918372(+)
chr9:101918413-101919013(+)
chr9:101919970-101920570(+)
chr9:101920833-101921433(+)
chr9:101921805-101922405(+)
chr9:101922354-101922954(+)
chr9:101923470-101924070(+)
chr9:101924213-101924813(+)
chr9:101924981-101925581(+)
chr9:101925895-101926495(+)
chr9:101926350-101926950(+)
chr9:101927535-101928135(+)
chr9:101928320-101928920(+)
chr9:101928760-101929360(+)
chr9:101929286-101929886(+)
chr9:101929934-101930534(+)
chr9:101931340-101931940(+)
chr9:101932252-101932852(+)
chr9:101932830-101933430(+)
chr9:101933372-101933972(+)
chr9:101934219-101934819(+)
chr9:101934880-101935480(+)
chr9:101935471-101936071(+)
chr9:101936016-101936616(+)
chr9:101936970-101937570(+)
chr9:101937650-101938250(+)
chr9:101938080-101938680(+)
chr9:101938785-101939385(+)
chr9:101939645-101940245(+)
chr9:101940155-101940755(+)
chr9:101940917-101941517(+)
chr9:101941522-101942122(+)
chr9:101942345-101942945(+)
chr9:101942802-101943402(+)
chr9:101943272-101943872(+)
chr9:101943812-101944412(+)
chr9:101944427-101945027(+)
chr9:101944901-101945501(+)
chr9:101945435-101946035(+)
chr9:101946220-101946820(+)
chr9:101946734-101947334(+)
chr9:101947159-101947759(+)
chr9:101948118-101948718(+)
chr9:101949010-101949610(+)
chr9:101949476-101950076(+)
chr9:101950130-101950730(+)
chr9:101950595-101951195(+)
chr9:101951370-101951970(+)
chr9:101952037-101952637(+)
chr9:101952489-101953089(+)
chr9:101952970-101953570(+)
chr9:101953510-101954110(+)
chr9:101954312-101954912(+)
chr9:101955230-101955830(+)
chr9:101956138-101956738(+)
chr9:101956850-101957450(+)
chr9:101957390-101957990(+)
chr9:101958370-101958970(+)
chr9:101959046-101959646(+)
chr9:101959457-101960057(+)
chr9:101960118-101960718(+)
chr9:101960930-101961530(+)
chr9:101961680-101962280(+)
chr9:101962097-101962697(+)
chr9:101962610-101963210(+)
chr9:101963741-101964341(+)
chr9:101964350-101964950(+)
chr9:101965150-101965750(+)
chr9:101966610-101967210(+)
chr9:101967260-101967860(+)
chr9:101968490-101969090(+)
chr9:101969150-101969750(+)
chr9:101971440-101972040(+)
chr9:101972290-101972890(+)
chr9:101972800-101973400(+)
chr9:101973490-101974090(+)
chr9:101973954-101974554(+)
chr9:101974590-101975190(+)
chr9:101975376-101975976(+)
chr9:101976523-101977123(+)
chr9:101977100-101977700(+)
chr9:101977647-101978247(+)
chr9:101978121-101978721(+)
chr9:101979024-101979624(+)
chr9:101979620-101980220(+)
chr9:101980426-101981026(+)
chr9:101981927-101982527(+)
chr9:101982826-101983426(+)
chr9:101983393-101983993(+)
chr9:101984075-101984675(+)
chr9:101984811-101985411(+)
chr9:101986564-101987164(+)
chr9:101987761-101988361(+)
chr9:101988213-101988813(+)
chr9:101988720-101989320(+)
chr9:101989210-101989810(+)
chr9:101989700-101990300(+)
chr9:101990130-101990730(+)
chr9:101990570-101991170(+)
chr9:101991520-101992120(+)
chr9:101992401-101993001(+)
chr9:101992846-101993446(+)
chr9:101993380-101993980(+)
chr9:101993909-101994509(+)
chr9:101994590-101995190(+)
chr9:101995210-101995810(+)
chr9:101996080-101996680(+)
chr9:101996822-101997422(+)
chr9:101997419-101998019(+)
chr9:101998170-101998770(+)
chr9:101999469-102000069(+)
chr9:102000060-102000660(+)
chr9:102000818-102001418(+)
chr9:102001618-102002218(+)
chr9:102002650-102003250(+)
chr9:102003338-102003938(+)
chr9:102005150-102005750(+)
chr9:102005650-102006250(+)
chr9:102006150-102006750(+)
chr9:102006560-102007160(+)
chr9:102007106-102007706(+)
chr9:102008654-102009254(+)
chr9:102010140-102010740(+)
chr9:102010808-102011408(+)
chr9:102011809-102012409(+)
chr9:102013330-102013930(+)
chr9:102014050-102014650(+)
chr9:102014590-102015190(+)
chr9:102015532-102016132(+)
chr9:102016080-102016680(+)
chr9:102016640-102017240(+)
chr9:102017775-102018375(+)
chr9:102018555-102019155(+)
chr9:102019405-102020005(+)
chr9:102020274-102020874(+)
chr9:102020845-102021445(+)
chr9:102021571-102022171(+)
chr9:102022067-102022667(+)
chr9:102023252-102023852(+)
chr9:102024072-102024672(+)
chr9:102024650-102025250(+)
chr9:102025167-102025767(+)
chr9:102025870-102026470(+)
chr9:102026281-102026881(+)
chr9:102027049-102027649(+)
chr9:102027532-102028132(+)
chr9:102027942-102028542(+)
chr9:102028704-102029304(+)
chr9:102029590-102030190(+)
chr9:102030270-102030870(+)
chr9:102031080-102031680(+)
chr9:102031556-102032156(+)
chr9:102032707-102033307(+)
chr9:102033510-102034110(+)
chr9:102034010-102034610(+)
chr9:102034430-102035030(+)
chr9:102035118-102035718(+)
chr9:102035630-102036230(+)
chr9:102036673-102037273(+)
chr9:102037710-102038310(+)
chr9:102038110-102038710(+)
chr9:102038646-102039246(+)
chr9:102039985-102040585(+)
chr9:102040930-102041530(+)
chr9:102041360-102041960(+)
chr9:102042470-102043070(+)
chr9:102043690-102044290(+)
chr9:102044280-102044880(+)
chr9:102045630-102046230(+)
chr9:102046090-102046690(+)
chr9:102046850-102047450(+)
chr9:102048045-102048645(+)
chr9:102048601-102049201(+)
chr9:102049118-102049718(+)
chr9:102049692-102050292(+)
chr9:102050210-102050810(+)
chr9:102050700-102051300(+)
chr9:102051186-102051786(+)
chr9:102051690-102052290(+)
chr9:102052110-102052710(+)
chr9:102052600-102053200(+)
chr9:102053593-102054193(+)
chr9:102054070-102054670(+)
chr9:102054686-102055286(+)
chr9:102055330-102055930(+)
chr9:102055730-102056330(+)
chr9:102056170-102056770(+)
chr9:102056610-102057210(+)
chr9:102057038-102057638(+)
chr9:102057525-102058125(+)
chr9:102058567-102059167(+)
chr9:102059137-102059737(+)
chr9:102059607-102060207(+)
chr9:102060111-102060711(+)
chr9:102060717-102061317(+)
chr9:102061595-102062195(+)
chr9:102062133-102062733(+)
chr9:102062722-102063322(+)
chr9:102063441-102064041(+)
chr9:102063941-102064541(+)
chr9:102064669-102065269(+)
chr9:102065199-102065799(+)
chr9:102065943-102066543(+)
chr9:102067350-102067950(+)
chr9:102067928-102068528(+)
chr9:102068568-102069168(+)
chr9:102070049-102070649(+)
chr9:102070855-102071455(+)
chr9:102071807-102072407(+)
chr9:102072510-102073110(+)
chr9:102074009-102074609(+)
chr9:102074874-102075474(+)
chr9:102075650-102076250(+)
chr9:102076325-102076925(+)
chr9:102078310-102078910(+)
chr9:102078890-102079490(+)
chr9:102079650-102080250(+)
chr9:102080470-102081070(+)
chr9:102081072-102081672(+)
chr9:102082760-102083360(+)
chr9:102083410-102084010(+)
chr9:102083950-102084550(+)
chr9:102084558-102085158(+)
chr9:102085590-102086190(+)
chr9:102085994-102086594(+)
chr9:102086585-102087185(+)
chr9:102087465-102088065(+)
chr9:102088243-102088843(+)
chr9:102088823-102089423(+)
chr9:102089408-102090008(+)
chr9:102089869-102090469(+)
chr9:102091330-102091930(+)
chr9:102092110-102092710(+)
chr9:102095250-102095850(+)
chr9:102095897-102096497(+)
chr9:102097516-102098116(+)
chr9:102098182-102098782(+)
chr9:102098740-102099340(+)
chr9:102099350-102099950(+)
chr9:102100030-102100630(+)
chr9:102100848-102101448(+)
chr9:102101510-102102110(+)
chr9:102101990-102102590(+)
chr9:102102453-102103053(+)
chr9:102103230-102103830(+)
chr9:102104036-102104636(+)
chr9:102104548-102105148(+)
chr9:102105230-102105830(+)
chr9:102105690-102106290(+)
chr9:102106438-102107038(+)
chr9:102107040-102107640(+)
chr9:102107629-102108229(+)
chr9:102108122-102108722(+)
chr9:102108550-102109150(+)
chr9:102108960-102109560(+)
chr9:102109791-102110391(+)
chr9:102110626-102111226(+)
chr9:102111510-102112110(+)
chr9:102112046-102112646(+)
chr9:102112617-102113217(+)
chr9:102113110-102113710(+)
chr9:102113821-102114421(+)
chr9:102114275-102114875(+)
chr9:102114978-102115578(+)
chr9:102115570-102116170(+)
chr9:102116227-102116827(+)
chr9:102116910-102117510(+)
chr9:102118105-102118705(+)
chr9:102118750-102119350(+)
chr9:102119178-102119778(+)
chr9:102119750-102120350(+)
chr9:102120472-102121072(+)
chr9:102120882-102121482(+)
chr9:102121478-102122078(+)
chr9:102122217-102122817(+)
chr9:102123097-102123697(+)
chr9:102124050-102124650(+)
chr9:102124533-102125133(+)
chr9:102124953-102125553(+)
chr9:102125419-102126019(+)
chr9:102126100-102126700(+)
chr9:102126919-102127519(+)
chr9:102127747-102128347(+)
chr9:102128210-102128810(+)
chr9:102128781-102129381(+)
chr9:102129588-102130188(+)
chr9:102130123-102130723(+)
chr9:102130605-102131205(+)
chr9:102131119-102131719(+)
chr9:102131744-102132344(+)
chr9:102132596-102133196(+)
chr9:102133215-102133815(+)
chr9:102135260-102135860(+)
chr9:102136097-102136697(+)
chr9:102136774-102137374(+)
chr9:102137710-102138310(+)
chr9:102138950-102139550(+)
chr9:102139943-102140543(+)
chr9:102140600-102141200(+)
chr9:102141570-102142170(+)
chr9:102142420-102143020(+)
chr9:102143560-102144160(+)
chr9:102144070-102144670(+)
chr9:102144830-102145430(+)
chr9:102145490-102146090(+)
chr9:102146200-102146800(+)
chr9:102146797-102147397(+)
chr9:102147385-102147985(+)
chr9:102148106-102148706(+)
chr9:102148990-102149590(+)
chr9:102149564-102150164(+)
chr9:102150365-102150965(+)
chr9:102151090-102151690(+)
chr9:102151539-102152139(+)
chr9:102152130-102152730(+)
chr9:102152535-102153135(+)
chr9:102153135-102153735(+)
chr9:102153670-102154270(+)
chr9:102154410-102155010(+)
chr9:102155136-102155736(+)
chr9:102156163-102156763(+)
chr9:102156710-102157310(+)
chr9:102157637-102158237(+)
chr9:102158210-102158810(+)
chr9:102158710-102159310(+)
chr9:102160460-102161060(+)
chr9:102160990-102161590(+)
chr9:102161682-102162282(+)
chr9:102162405-102163005(+)
chr9:102163442-102164042(+)
chr9:102163925-102164525(+)
chr9:102164369-102164969(+)
chr9:102165583-102166183(+)
chr9:102166071-102166671(+)
chr9:102167210-102167810(+)
chr9:102167623-102168223(+)
chr9:102169186-102169786(+)
chr9:102171601-102172201(+)
chr9:102172230-102172830(+)
chr9:102173238-102173838(+)
chr9:102173903-102174503(+)
chr9:102175833-102176433(+)
chr9:102176463-102177063(+)
chr9:102177290-102177890(+)
chr9:102178008-102178608(+)
chr9:102181275-102181875(+)
chr9:102181690-102182290(+)
chr9:102182230-102182830(+)
chr9:102182635-102183235(+)
chr9:102183335-102183935(+)
chr9:102183846-102184446(+)
chr9:102186109-102186709(+)
chr9:102186780-102187380(+)
chr9:102187183-102187783(+)
chr9:102187735-102188335(+)
chr9:102188437-102189037(+)
chr9:102190090-102190690(+)
chr9:102192446-102193046(+)
chr9:102192860-102193460(+)
chr9:102193295-102193895(+)
chr9:102194132-102194732(+)
chr9:102195249-102195849(+)
chr9:102195757-102196357(+)
chr9:102196270-102196870(+)
chr9:102196730-102197330(+)
chr9:102197399-102197999(+)
chr9:102198163-102198763(+)
chr9:102198840-102199440(+)
chr9:102199351-102199951(+)
chr9:102200190-102200790(+)
chr9:102200790-102201390(+)
chr9:102201330-102201930(+)
chr9:102202590-102203190(+)
chr9:102205750-102206350(+)
chr9:102206750-102207350(+)
chr9:102207584-102208184(+)
chr9:102208066-102208666(+)
chr9:102208534-102209134(+)
chr9:102209358-102209958(+)
chr9:102210086-102210686(+)
chr9:102211957-102212557(+)
chr9:102212400-102213000(+)
chr9:102213387-102213987(+)
chr9:102214090-102214690(+)
chr9:102214590-102215190(+)
chr9:102215230-102215830(+)
chr9:102216020-102216620(+)
chr9:102217083-102217683(+)
chr9:102218140-102218740(+)
chr9:102219550-102220150(+)
chr9:102220390-102220990(+)
chr9:102221578-102222178(+)
chr9:102222094-102222694(+)
chr9:102223449-102224049(+)
chr9:102223890-102224490(+)
chr9:102224700-102225300(+)
chr9:102225286-102225886(+)
chr9:102226110-102226710(+)
chr9:102226768-102227368(+)
chr9:102227589-102228189(+)
chr9:102228243-102228843(+)
chr9:102228950-102229550(+)
chr9:102233362-102233962(+)
chr9:102234408-102235008(+)
chr9:102235650-102236250(+)
chr9:102236365-102236965(+)
chr9:102236828-102237428(+)
chr9:102237698-102238298(+)
chr9:102238250-102238850(+)
chr9:102238749-102239349(+)
chr9:102239442-102240042(+)
chr9:102240230-102240830(+)
chr9:102240852-102241452(+)
chr9:102241790-102242390(+)
chr9:102242214-102242814(+)
chr9:102242660-102243260(+)
chr9:102243772-102244372(+)
chr9:102245230-102245830(+)
chr9:102247210-102247810(+)
chr9:102247643-102248243(+)
chr9:102248441-102249041(+)
chr9:102248980-102249580(+)
chr9:102249530-102250130(+)
chr9:102250308-102250908(+)
chr9:102251135-102251735(+)
chr9:102251735-102252335(+)
chr9:102252912-102253512(+)
chr9:102253421-102254021(+)
chr9:102253832-102254432(+)
chr9:102254630-102255230(+)
chr9:102255330-102255930(+)
chr9:102257700-102258300(+)
chr9:102258748-102259348(+)
chr9:102259194-102259794(+)
chr9:102259836-102260436(+)
chr9:102261205-102261805(+)
chr9:102266950-102267550(+)
chr9:102268112-102268712(+)
chr9:102268965-102269565(+)
chr9:102269500-102270100(+)
chr9:102270790-102271390(+)
chr9:102271458-102272058(+)
chr9:102272165-102272765(+)
chr9:102272895-102273495(+)
chr9:102273370-102273970(+)
chr9:102273901-102274501(+)
chr9:102275880-102276480(+)
chr9:102277270-102277870(+)
chr9:102278364-102278964(+)
chr9:102278880-102279480(+)
chr9:102279640-102280240(+)
chr9:102280407-102281007(+)
chr9:102281190-102281790(+)
chr9:102282058-102282658(+)
chr9:102282540-102283140(+)
chr9:102283501-102284101(+)
chr9:102286801-102287401(+)
chr9:102287450-102288050(+)
chr9:102288637-102289237(+)
chr9:102291783-102292383(+)
chr9:102292360-102292960(+)
chr9:102293439-102294039(+)
chr9:102294159-102294759(+)
chr9:102295074-102295674(+)
chr9:102295990-102296590(+)
chr9:102296974-102297574(+)
chr9:102297552-102298152(+)
chr9:102298630-102299230(+)
chr9:102299753-102300353(+)
chr9:102300210-102300810(+)
chr9:102301560-102302160(+)
chr9:102302118-102302718(+)
chr9:102303090-102303690(+)
chr9:102303770-102304370(+)
chr9:102304525-102305125(+)
chr9:102305374-102305974(+)
chr9:102306090-102306690(+)
chr9:102306698-102307298(+)
chr9:102307392-102307992(+)
chr9:102311621-102312221(+)
chr9:102313210-102313810(+)
chr9:102314370-102314970(+)
chr9:102314830-102315430(+)
chr9:102315330-102315930(+)
chr9:102316710-102317310(+)
chr9:102317210-102317810(+)
chr9:102317975-102318575(+)
chr9:102319079-102319679(+)
chr9:102319490-102320090(+)
chr9:102320005-102320605(+)
chr9:102320820-102321420(+)
chr9:102321370-102321970(+)
chr9:102321981-102322581(+)
chr9:102322705-102323305(+)
chr9:102323644-102324244(+)
chr9:102324168-102324768(+)
chr9:102325522-102326122(+)
chr9:102326132-102326732(+)
chr9:102326550-102327150(+)
chr9:102327414-102328014(+)
chr9:102327840-102328440(+)
chr9:102328350-102328950(+)
chr9:102329006-102329606(+)
chr9:102329611-102330211(+)
chr9:102330672-102331272(+)
chr9:102331500-102332100(+)
chr9:102332090-102332690(+)
chr9:102332610-102333210(+)
chr9:102333130-102333730(+)
chr9:102334701-102335301(+)
chr9:102335309-102335909(+)
chr9:102336020-102336620(+)
chr9:102336470-102337070(+)
chr9:102337378-102337978(+)
chr9:102338126-102338726(+)
chr9:102338952-102339552(+)
chr9:102339550-102340150(+)
chr9:102342144-102342744(+)
chr9:102343462-102344062(+)
chr9:102345006-102345606(+)
chr9:102345990-102346590(+)
chr9:102348400-102349000(+)
chr9:102349610-102350210(+)
chr9:102350612-102351212(+)
chr9:102352000-102352600(+)
chr9:102352527-102353127(+)
chr9:102353052-102353652(+)
chr9:102355040-102355640(+)
chr9:102355613-102356213(+)
chr9:102356169-102356769(+)
chr9:102356589-102357189(+)
chr9:102357984-102358584(+)
chr9:102359730-102360330(+)
chr9:102361000-102361600(+)
chr9:102362951-102363551(+)
chr9:102363725-102364325(+)
chr9:102364298-102364898(+)
chr9:102365050-102365650(+)
chr9:102366432-102367032(+)
chr9:102367143-102367743(+)
chr9:102368502-102369102(+)
chr9:102369158-102369758(+)
chr9:102369985-102370585(+)
chr9:102370540-102371140(+)
chr9:102371145-102371745(+)
chr9:102371969-102372569(+)
chr9:102372533-102373133(+)
chr9:102373195-102373795(+)
chr9:102374935-102375535(+)
chr9:102375520-102376120(+)
chr9:102376530-102377130(+)
chr9:102378430-102379030(+)
chr9:102378931-102379531(+)
chr9:102381860-102382460(+)
chr9:102382330-102382930(+)
chr9:102383198-102383798(+)
chr9:102384426-102385026(+)
chr9:102386150-102386750(+)
chr9:102388481-102389081(+)
chr9:102389550-102390150(+)
chr9:102390010-102390610(+)
chr9:102390449-102391049(+)
chr9:102390958-102391558(+)
chr9:102391492-102392092(+)
chr9:102392050-102392650(+)
chr9:102392710-102393310(+)
chr9:102393749-102394349(+)
chr9:102395473-102396073(+)
chr9:102396408-102397008(+)
chr9:102397192-102397792(+)
chr9:102397830-102398430(+)
chr9:102399039-102399639(+)
chr9:102399890-102400490(+)
chr9:102400500-102401100(+)
chr9:102401107-102401707(+)
chr9:102402058-102402658(+)
chr9:102402531-102403131(+)
chr9:102403450-102404050(+)
chr9:102405080-102405680(+)
chr9:102407422-102408022(+)
chr9:102408010-102408610(+)
chr9:102409814-102410414(+)
chr9:102410310-102410910(+)
chr9:102411435-102412035(+)
chr9:102411860-102412460(+)
chr9:102412283-102412883(+)
chr9:102412850-102413450(+)
chr9:102413910-102414510(+)
chr9:102414830-102415430(+)
chr9:102415710-102416310(+)
chr9:102416270-102416870(+)
chr9:102419450-102420050(+)
chr9:102420512-102421112(+)
chr9:102421172-102421772(+)
chr9:102422402-102423002(+)
chr9:102422950-102423550(+)
chr9:102423981-102424581(+)
chr9:102424990-102425590(+)
chr9:102426059-102426659(+)
chr9:102426838-102427438(+)
chr9:102427665-102428265(+)
chr9:102428735-102429335(+)
chr9:102430390-102430990(+)
chr9:102431699-102432299(+)
chr9:102433950-102434550(+)
chr9:102438110-102438710(+)
chr9:102439456-102440056(+)
chr9:102440779-102441379(+)
chr9:102441470-102442070(+)
chr9:102442361-102442961(+)
chr9:102443308-102443908(+)
chr9:102445044-102445644(+)
chr9:102445530-102446130(+)
chr9:102446087-102446687(+)
chr9:102446650-102447250(+)
chr9:102447729-102448329(+)
chr9:102450750-102451350(+)
chr9:102452150-102452750(+)
chr9:102452762-102453362(+)
chr9:102453260-102453860(+)
chr9:102454025-102454625(+)
chr9:102456053-102456653(+)
chr9:102456512-102457112(+)
chr9:102458510-102459110(+)
chr9:102460470-102461070(+)
chr9:102461550-102462150(+)
chr9:102464030-102464630(+)
chr9:102464485-102465085(+)
chr9:102465271-102465871(+)
chr9:102466394-102466994(+)
chr9:102467370-102467970(+)
chr9:102468670-102469270(+)
chr9:102469190-102469790(+)
chr9:102470060-102470660(+)
chr9:102470470-102471070(+)
chr9:102470965-102471565(+)
chr9:102471610-102472210(+)
chr9:102472090-102472690(+)
chr9:102472683-102473283(+)
chr9:102473310-102473910(+)
chr9:102473940-102474540(+)
chr9:102474390-102474990(+)
chr9:102475290-102475890(+)
chr9:102476116-102476716(+)
chr9:102477130-102477730(+)
chr9:102477790-102478390(+)
chr9:102478270-102478870(+)
chr9:102480210-102480810(+)
chr9:102480807-102481407(+)
chr9:102481353-102481953(+)
chr9:102482222-102482822(+)
chr9:102482835-102483435(+)
chr9:102485121-102485721(+)
chr9:102485683-102486283(+)
chr9:102486670-102487270(+)
chr9:102487590-102488190(+)
chr9:102488034-102488634(+)
chr9:102488543-102489143(+)
chr9:102488956-102489556(+)
chr9:102489730-102490330(+)
chr9:102490210-102490810(+)
chr9:102490890-102491490(+)
chr9:102491652-102492252(+)
chr9:102492241-102492841(+)
chr9:102492835-102493435(+)
chr9:102493350-102493950(+)
chr9:102494120-102494720(+)
chr9:102494866-102495466(+)
chr9:102495285-102495885(+)
chr9:102495910-102496510(+)
chr9:102497180-102497780(+)
chr9:102497690-102498290(+)
chr9:102498443-102499043(+)
chr9:102499690-102500290(+)
chr9:102500705-102501305(+)
chr9:102501152-102501752(+)
chr9:102501970-102502570(+)
chr9:102502890-102503490(+)
chr9:102503750-102504350(+)
chr9:102504290-102504890(+)
chr9:102505551-102506151(+)
chr9:102506350-102506950(+)
chr9:102507210-102507810(+)
chr9:102508610-102509210(+)
chr9:102509551-102510151(+)
chr9:102510426-102511026(+)
chr9:102510870-102511470(+)
chr9:102511823-102512423(+)
chr9:102514859-102515459(+)
chr9:102515618-102516218(+)
chr9:102518350-102518950(+)
chr9:102519450-102520050(+)
chr9:102520040-102520640(+)
chr9:102521010-102521610(+)
chr9:102522700-102523300(+)
chr9:102523390-102523990(+)
chr9:102524674-102525274(+)
chr9:102527740-102528340(+)
chr9:102529030-102529630(+)
chr9:102530130-102530730(+)
chr9:102530835-102531435(+)
chr9:102531940-102532540(+)
chr9:102535233-102535833(+)
chr9:102535813-102536413(+)
chr9:102536230-102536830(+)
chr9:102536817-102537417(+)
chr9:102538184-102538784(+)
chr9:102538619-102539219(+)
chr9:102539950-102540550(+)
chr9:102540469-102541069(+)
chr9:102540986-102541586(+)
chr9:102541460-102542060(+)
chr9:102541948-102542548(+)
chr9:102544570-102545170(+)
chr9:102545146-102545746(+)
chr9:102545950-102546550(+)
chr9:102547322-102547922(+)
chr9:102548622-102549222(+)
chr9:102549751-102550351(+)
chr9:102553560-102554160(+)
chr9:102555272-102555872(+)
chr9:102557017-102557617(+)
chr9:102560648-102561248(+)
chr9:102562000-102562600(+)
chr9:102563940-102564540(+)
chr9:102565889-102566489(+)
chr9:102567710-102568310(+)
chr9:102568153-102568753(+)
chr9:102569452-102570052(+)
chr9:102570102-102570702(+)
chr9:102570737-102571337(+)
chr9:102571380-102571980(+)
chr9:102571867-102572467(+)
chr9:102573267-102573867(+)
chr9:102573812-102574412(+)
chr9:102575230-102575830(+)
chr9:102575940-102576540(+)
chr9:102576502-102577102(+)
chr9:102577157-102577757(+)
chr9:102577720-102578320(+)
chr9:102578800-102579400(+)
chr9:102580694-102581294(+)
chr9:102581123-102581723(+)
chr9:102581531-102582131(+)
chr9:102582062-102582662(+)
chr9:102582599-102583199(+)
chr9:102583052-102583652(+)
chr9:102583697-102584297(+)
chr9:102584346-102584946(+)
chr9:102584830-102585430(+)
chr9:102585403-102586003(+)
chr9:102586050-102586650(+)
chr9:102586812-102587412(+)
chr9:102587317-102587917(+)
chr9:102587758-102588358(+)
chr9:102588246-102588846(+)
chr9:102588693-102589293(+)
chr9:102589277-102589877(+)
chr9:102589884-102590484(+)
chr9:102590298-102590898(+)
chr9:102590826-102591426(+)
chr9:102591447-102592047(+)
chr9:102592039-102592639(+)
chr9:102592930-102593530(+)
chr9:102593411-102594011(+)
chr9:102594530-102595130(+)
chr9:102595315-102595915(+)
chr9:102595907-102596507(+)
chr9:102596691-102597291(+)
chr9:102597489-102598089(+)
chr9:102598190-102598790(+)
chr9:102598610-102599210(+)
chr9:102599943-102600543(+)
chr9:102600376-102600976(+)
chr9:102601410-102602010(+)
chr9:102602247-102602847(+)
chr9:102602750-102603350(+)
chr9:102603290-102603890(+)
chr9:102604010-102604610(+)
chr9:102604886-102605486(+)
chr9:102605470-102606070(+)
chr9:102605972-102606572(+)
chr9:102606872-102607472(+)
chr9:102608056-102608656(+)
chr9:102608830-102609430(+)
chr9:102609373-102609973(+)
chr9:102611783-102612383(+)
chr9:102612592-102613192(+)
chr9:102613073-102613673(+)
chr9:102613585-102614185(+)
chr9:102614170-102614770(+)
chr9:102614785-102615385(+)
chr9:102617235-102617835(+)
chr9:102617932-102618532(+)
chr9:102618395-102618995(+)
chr9:102619197-102619797(+)
chr9:102620206-102620806(+)
chr9:102621665-102622265(+)
chr9:102622456-102623056(+)
chr9:102623520-102624120(+)
chr9:102624355-102624955(+)
chr9:102625114-102625714(+)
chr9:102625952-102626552(+)
chr9:102626670-102627270(+)
chr9:102627793-102628393(+)
chr9:102628591-102629191(+)
chr9:102629030-102629630(+)
chr9:102629634-102630234(+)
chr9:102630170-102630770(+)
chr9:102630572-102631172(+)
chr9:102630992-102631592(+)
chr9:102631455-102632055(+)
chr9:102632295-102632895(+)
chr9:102635690-102636290(+)
chr9:102636099-102636699(+)
chr9:102636670-102637270(+)
chr9:102637250-102637850(+)
chr9:102638392-102638992(+)
chr9:102639850-102640450(+)
chr9:102640836-102641436(+)
chr9:102641259-102641859(+)
chr9:102642160-102642760(+)
chr9:102644030-102644630(+)
chr9:102645510-102646110(+)
chr9:102646255-102646855(+)
chr9:102647370-102647970(+)
chr9:102648120-102648720(+)
chr9:102651178-102651778(+)
chr9:102652930-102653530(+)
chr9:102653550-102654150(+)
chr9:102654203-102654803(+)
chr9:102657128-102657728(+)
chr9:102657775-102658375(+)
chr9:102658338-102658938(+)
chr9:102659477-102660077(+)
chr9:102660010-102660610(+)
chr9:102660930-102661530(+)
chr9:102662310-102662910(+)
chr9:102662870-102663470(+)
chr9:102663765-102664365(+)
chr9:102664345-102664945(+)
chr9:102665390-102665990(+)
chr9:102666002-102666602(+)
chr9:102666755-102667355(+)
chr9:102668157-102668757(+)
chr9:102668908-102669508(+)
chr9:102669950-102670550(+)
chr9:102670357-102670957(+)
chr9:102670870-102671470(+)
chr9:102673170-102673770(+)
chr9:102673810-102674410(+)
chr9:102674334-102674934(+)
chr9:102676142-102676742(+)
chr9:102677830-102678430(+)
chr9:102678820-102679420(+)
chr9:102680070-102680670(+)
chr9:102680893-102681493(+)
chr9:102682158-102682758(+)
chr9:102683920-102684520(+)
chr9:102684641-102685241(+)
chr9:102685643-102686243(+)
chr9:102686270-102686870(+)
chr9:102687688-102688288(+)
chr9:102690950-102691550(+)
chr9:102692130-102692730(+)
chr9:102693487-102694087(+)
chr9:102694260-102694860(+)
chr9:102695304-102695904(+)
chr9:102695709-102696309(+)
chr9:102696193-102696793(+)
chr9:102698973-102699573(+)
chr9:102700070-102700670(+)
chr9:102700775-102701375(+)
chr9:102701350-102701950(+)
chr9:102701914-102702514(+)
chr9:102702650-102703250(+)
chr9:102704035-102704635(+)
chr9:102709618-102710218(+)
chr9:102711023-102711623(+)
chr9:102712150-102712750(+)
chr9:102712890-102713490(+)
chr9:102714090-102714690(+)
chr9:102715570-102716170(+)
chr9:102716219-102716819(+)
chr9:102716886-102717486(+)
chr9:102717919-102718519(+)
chr9:102718949-102719549(+)
chr9:102720650-102721250(+)
chr9:102724839-102725439(+)
chr9:102725553-102726153(+)
chr9:102726521-102727121(+)
chr9:102727000-102727600(+)
chr9:102728234-102728834(+)
chr9:102728895-102729495(+)
chr9:102729737-102730337(+)
chr9:102730501-102731101(+)
chr9:102733594-102734194(+)
chr9:102734732-102735332(+)
chr9:102735630-102736230(+)
chr9:102737338-102737938(+)
chr9:102739185-102739785(+)
chr9:102739651-102740251(+)
chr9:102740372-102740972(+)
chr9:102742090-102742690(+)
chr9:102742738-102743338(+)
chr9:102743897-102744497(+)
chr9:102745050-102745650(+)
chr9:102745900-102746500(+)
chr9:102747530-102748130(+)
chr9:102748816-102749416(+)
chr9:102749750-102750350(+)
chr9:102750750-102751350(+)
chr9:102751470-102752070(+)
chr9:102755850-102756450(+)
chr9:102756908-102757508(+)
chr9:102758530-102759130(+)
chr9:102759846-102760446(+)
chr9:102760427-102761027(+)
chr9:102761086-102761686(+)
chr9:102765288-102765888(+)
chr9:102765807-102766407(+)
chr9:102766280-102766880(+)
chr9:102767110-102767710(+)
chr9:102769024-102769624(+)
chr9:102769860-102770460(+)
chr9:102773221-102773821(+)
chr9:102773640-102774240(+)
chr9:102774523-102775123(+)
chr9:102775669-102776269(+)
chr9:102777022-102777622(+)
chr9:102781115-102781715(+)
chr9:102782458-102783058(+)
chr9:102783453-102784053(+)
chr9:102784120-102784720(+)
chr9:102786330-102786930(+)
chr9:102788230-102788830(+)
chr9:102789040-102789640(+)
chr9:102789696-102790296(+)
chr9:102790301-102790901(+)
chr9:102791090-102791690(+)
chr9:102791650-102792250(+)
chr9:102792957-102793557(+)
chr9:102793630-102794230(+)
chr9:102794210-102794810(+)
chr9:102795078-102795678(+)
chr9:102796354-102796954(+)
chr9:102796790-102797390(+)
chr9:102798895-102799495(+)
chr9:102799430-102800030(+)
chr9:102805915-102806515(+)
chr9:102810670-102811270(+)
chr9:102811130-102811730(+)
chr9:102811919-102812519(+)
chr9:102812700-102813300(+)
chr9:102813513-102814113(+)
chr9:102814518-102815118(+)
chr9:102818821-102819421(+)
chr9:102820873-102821473(+)
chr9:102821424-102822024(+)
chr9:102824910-102825510(+)
chr9:102825341-102825941(+)
chr9:102825766-102826366(+)
chr9:102826595-102827195(+)
chr9:102827111-102827711(+)
chr9:102828718-102829318(+)
chr9:102830395-102830995(+)
chr9:102831380-102831980(+)
chr9:102832220-102832820(+)
chr9:102832782-102833382(+)
chr9:102833462-102834062(+)
chr9:102835038-102835638(+)
chr9:102835493-102836093(+)
chr9:102836308-102836908(+)
chr9:102837193-102837793(+)
chr9:102839914-102840514(+)
chr9:102841386-102841986(+)
chr9:102842451-102843051(+)
chr9:102843602-102844202(+)
chr9:102844927-102845527(+)
chr9:102845627-102846227(+)
chr9:102846143-102846743(+)
chr9:102846885-102847485(+)
chr9:102847420-102848020(+)
chr9:102848550-102849150(+)
chr9:102849337-102849937(+)
chr9:102849910-102850510(+)
chr9:102850378-102850978(+)
chr9:102851175-102851775(+)
chr9:102852110-102852710(+)
chr9:102855574-102856174(+)
chr9:102856022-102856622(+)
chr9:102856926-102857526(+)
chr9:102858076-102858676(+)
chr9:102858725-102859325(+)
chr9:102859855-102860455(+)
chr9:102860367-102860967(+)
chr9:102861110-102861710(+)
chr9:102861659-102862259(+)
chr9:102862350-102862950(+)
chr9:102863210-102863810(+)
chr9:102863776-102864376(+)
chr9:102864630-102865230(+)
chr9:102865560-102866160(+)
chr9:102866483-102867083(+)
chr9:102867590-102868190(+)
chr9:102868784-102869384(+)
chr9:102869696-102870296(+)
chr9:102870721-102871321(+)
chr9:102872410-102873010(+)
chr9:102873444-102874044(+)
chr9:102873854-102874454(+)
chr9:102874450-102875050(+)
chr9:102874948-102875548(+)
chr9:102875897-102876497(+)
chr9:102876397-102876997(+)
chr9:102878190-102878790(+)
chr9:102879382-102879982(+)
chr9:102879910-102880510(+)
chr9:102880490-102881090(+)
chr9:102880930-102881530(+)
chr9:102881490-102882090(+)
chr9:102882062-102882662(+)
chr9:102882841-102883441(+)
chr9:102883310-102883910(+)
chr9:102884118-102884718(+)
chr9:102886370-102886970(+)
chr9:102887395-102887995(+)
chr9:102888067-102888667(+)
chr9:102888532-102889132(+)
chr9:102889050-102889650(+)
chr9:102890458-102891058(+)
chr9:102891110-102891710(+)
chr9:102891916-102892516(+)
chr9:102892690-102893290(+)
chr9:102893395-102893995(+)
chr9:102894034-102894634(+)
chr9:102897387-102897987(+)
chr9:102898190-102898790(+)
chr9:102899004-102899604(+)
chr9:102902338-102902938(+)
chr9:102903160-102903760(+)
chr9:102904060-102904660(+)
chr9:102906707-102907307(+)
chr9:102907290-102907890(+)
chr9:102907740-102908340(+)
chr9:102908274-102908874(+)
chr9:102910537-102911137(+)
chr9:102911210-102911810(+)
chr9:102911994-102912594(+)
chr9:102912481-102913081(+)
chr9:102915544-102916144(+)
chr9:102920890-102921490(+)
chr9:102922164-102922764(+)
chr9:102924800-102925400(+)
chr9:102927200-102927800(+)
chr9:102928700-102929300(+)
chr9:102929373-102929973(+)
chr9:102930300-102930900(+)
chr9:102930870-102931470(+)
chr9:102932253-102932853(+)
chr9:102932738-102933338(+)
chr9:102935856-102936456(+)
chr9:102936990-102937590(+)
chr9:102937785-102938385(+)
chr9:102939458-102940058(+)
chr9:102945870-102946470(+)
chr9:102946460-102947060(+)
chr9:102948533-102949133(+)
chr9:102949810-102950410(+)
chr9:102951940-102952540(+)
chr9:102952492-102953092(+)
chr9:102953331-102953931(+)
chr9:102954154-102954754(+)
chr9:102955950-102956550(+)
chr9:102957245-102957845(+)
chr9:102958427-102959027(+)
chr9:102959010-102959610(+)
chr9:102959719-102960319(+)
chr9:102960390-102960990(+)
chr9:102962180-102962780(+)
chr9:102962850-102963450(+)
chr9:102963305-102963905(+)
chr9:102964016-102964616(+)
chr9:102964965-102965565(+)
chr9:102966530-102967130(+)
chr9:102967081-102967681(+)
chr9:102967976-102968576(+)
chr9:102969048-102969648(+)
chr9:102969670-102970270(+)
chr9:102970766-102971366(+)
chr9:102971257-102971857(+)
chr9:102972131-102972731(+)
chr9:102972580-102973180(+)
chr9:102973067-102973667(+)
chr9:102973711-102974311(+)
chr9:102974900-102975500(+)
chr9:102975924-102976524(+)
chr9:102976766-102977366(+)
chr9:102977530-102978130(+)
chr9:102978356-102978956(+)
chr9:102978980-102979580(+)
chr9:102979680-102980280(+)
chr9:102980330-102980930(+)
chr9:102980879-102981479(+)
chr9:102981530-102982130(+)
chr9:102982510-102983110(+)
chr9:102983400-102984000(+)
chr9:102984230-102984830(+)
chr9:102984844-102985444(+)
chr9:102985300-102985900(+)
chr9:102985844-102986444(+)
chr9:102986300-102986900(+)
chr9:102987125-102987725(+)
chr9:102988140-102988740(+)
chr9:102988610-102989210(+)
chr9:102989812-102990412(+)
chr9:102990634-102991234(+)
chr9:102991305-102991905(+)
chr9:102991729-102992329(+)
chr9:102992650-102993250(+)
chr9:102998790-102999390(+)
chr9:102999241-102999841(+)
chr9:103001010-103001610(+)
chr9:103001692-103002292(+)
chr9:103004200-103004800(+)
chr9:103005010-103005610(+)
chr9:103005850-103006450(+)
chr9:103006807-103007407(+)
chr9:103007940-103008540(+)
chr9:103008637-103009237(+)
chr9:103009610-103010210(+)
chr9:103012376-103012976(+)
chr9:103013750-103014350(+)
chr9:103014310-103014910(+)
chr9:103021150-103021750(+)
chr9:103024005-103024605(+)
chr9:103025530-103026130(+)
chr9:103026910-103027510(+)
chr9:103027320-103027920(+)
chr9:103028643-103029243(+)
chr9:103029400-103030000(+)
chr9:103030440-103031040(+)
chr9:103031821-103032421(+)
chr9:103032455-103033055(+)
chr9:103034595-103035195(+)
chr9:103035391-103035991(+)
chr9:103037796-103038396(+)
chr9:103038290-103038890(+)
chr9:103038850-103039450(+)
chr9:103039347-103039947(+)
chr9:103039755-103040355(+)
chr9:103040530-103041130(+)
chr9:103041360-103041960(+)
chr9:103042650-103043250(+)
chr9:103043205-103043805(+)
chr9:103043857-103044457(+)
chr9:103044391-103044991(+)
chr9:103045100-103045700(+)
chr9:103047230-103047830(+)
chr9:103048412-103049012(+)
chr9:103049424-103050024(+)
chr9:103050121-103050721(+)
chr9:103052867-103053467(+)
chr9:103053950-103054550(+)
chr9:103054568-103055168(+)
chr9:103056499-103057099(+)
chr9:103057048-103057648(+)
chr9:103058030-103058630(+)
chr9:103058593-103059193(+)
chr9:103059030-103059630(+)
chr9:103059691-103060291(+)
chr9:103060549-103061149(+)
chr9:103061574-103062174(+)
chr9:103062570-103063170(+)
chr9:103062972-103063572(+)
chr9:103064540-103065140(+)
chr9:103065044-103065644(+)
chr9:103065854-103066454(+)
chr9:103066680-103067280(+)
chr9:103067372-103067972(+)
chr9:103067970-103068570(+)
chr9:103068480-103069080(+)
chr9:103069388-103069988(+)
chr9:103069949-103070549(+)
chr9:103070615-103071215(+)
chr9:103071218-103071818(+)
chr9:103072162-103072762(+)
chr9:103074250-103074850(+)
chr9:103075635-103076235(+)
chr9:103076350-103076950(+)
chr9:103076990-103077590(+)
chr9:103077760-103078360(+)
chr9:103079369-103079969(+)
chr9:103079862-103080462(+)
chr9:103080390-103080990(+)
chr9:103085113-103085713(+)
chr9:103085640-103086240(+)
chr9:103086749-103087349(+)
chr9:103087220-103087820(+)
chr9:103091852-103092452(+)
chr9:103092900-103093500(+)
chr9:103093430-103094030(+)
chr9:103094054-103094654(+)
chr9:103094896-103095496(+)
chr9:103098730-103099330(+)
chr9:103100363-103100963(+)
chr9:103100930-103101530(+)
chr9:103101590-103102190(+)
chr9:103103422-103104022(+)
chr9:103104102-103104702(+)
chr9:103107496-103108096(+)
chr9:103109026-103109626(+)
chr9:103111030-103111630(+)
chr9:103112270-103112870(+)
chr9:103113081-103113681(+)
chr9:103113981-103114581(+)
chr9:103114444-103115044(+)
chr9:103114966-103115566(+)
chr9:103115695-103116295(+)
chr9:103116287-103116887(+)
chr9:103117719-103118319(+)
chr9:103119661-103120261(+)
chr9:103121130-103121730(+)
chr9:103125110-103125710(+)
chr9:103126294-103126894(+)
chr9:103126710-103127310(+)
chr9:103128730-103129330(+)
chr9:103129530-103130130(+)
chr9:103130030-103130630(+)
chr9:103130610-103131210(+)
chr9:103131128-103131728(+)
chr9:103132629-103133229(+)
chr9:103133411-103134011(+)
chr9:103133880-103134480(+)
chr9:103135097-103135697(+)
chr9:103135913-103136513(+)
chr9:103136440-103137040(+)
chr9:103137843-103138443(+)
chr9:103139208-103139808(+)
chr9:103139710-103140310(+)
chr9:103141625-103142225(+)
chr9:103142058-103142658(+)
chr9:103143330-103143930(+)
chr9:103143830-103144430(+)
chr9:103145730-103146330(+)
chr9:103147266-103147866(+)
chr9:103148582-103149182(+)
chr9:103149653-103150253(+)
chr9:103151071-103151671(+)
chr9:103151870-103152470(+)
chr9:103152900-103153500(+)
chr9:103156536-103157136(+)
chr9:103157065-103157665(+)
chr9:103160013-103160613(+)
chr9:103161773-103162373(+)
chr9:103163200-103163800(+)
chr9:103163747-103164347(+)
chr9:103165590-103166190(+)
chr9:103166260-103166860(+)
chr9:103169053-103169653(+)
chr9:103169961-103170561(+)
chr9:103170817-103171417(+)
chr9:103172455-103173055(+)
chr9:103173137-103173737(+)
chr9:103173786-103174386(+)
chr9:103174597-103175197(+)
chr9:103175296-103175896(+)
chr9:103176182-103176782(+)
chr9:103180597-103181197(+)
chr9:103181335-103181935(+)
chr9:103183307-103183907(+)
chr9:103183949-103184549(+)
chr9:103184390-103184990(+)
chr9:103184930-103185530(+)
chr9:103185660-103186260(+)
chr9:103186385-103186985(+)
chr9:103187250-103187850(+)
chr9:103187941-103188541(+)
chr9:103188673-103189273(+)
chr9:103189167-103189767(+)
chr9:103189807-103190407(+)
chr9:103190505-103191105(+)
chr9:103191029-103191629(+)
chr9:103191475-103192075(+)
chr9:103192517-103193117(+)
chr9:103193370-103193970(+)
chr9:103194171-103194771(+)
chr9:103194713-103195313(+)
chr9:103195190-103195790(+)
chr9:103195910-103196510(+)
chr9:103196868-103197468(+)
chr9:103197605-103198205(+)
chr9:103198674-103199274(+)
chr9:103199425-103200025(+)
chr9:103200038-103200638(+)
chr9:103200553-103201153(+)
chr9:103201130-103201730(+)
chr9:103201550-103202150(+)
chr9:103202263-103202863(+)
chr9:103203400-103204000(+)
chr9:103204055-103204655(+)
chr9:103205070-103205670(+)
chr9:103206215-103206815(+)
chr9:103206890-103207490(+)
chr9:103207322-103207922(+)
chr9:103207827-103208427(+)
chr9:103208590-103209190(+)
chr9:103209056-103209656(+)
chr9:103210000-103210600(+)
chr9:103210605-103211205(+)
chr9:103211061-103211661(+)
chr9:103211807-103212407(+)
chr9:103212500-103213100(+)
chr9:103214210-103214810(+)
chr9:103214660-103215260(+)
chr9:103215090-103215690(+)
chr9:103216020-103216620(+)
chr9:103217110-103217710(+)
chr9:103217676-103218276(+)
chr9:103219110-103219710(+)
chr9:103220502-103221102(+)
chr9:103221260-103221860(+)
chr9:103222347-103222947(+)
chr9:103222895-103223495(+)
chr9:103223910-103224510(+)
chr9:103224645-103225245(+)
chr9:103225923-103226523(+)
chr9:103226570-103227170(+)
chr9:103227493-103228093(+)
chr9:103228161-103228761(+)
chr9:103229025-103229625(+)
chr9:103229700-103230300(+)
chr9:103230679-103231279(+)
chr9:103231236-103231836(+)
chr9:103231850-103232450(+)
chr9:103232815-103233415(+)
chr9:103234110-103234710(+)
chr9:103234988-103235588(+)
chr9:103235548-103236148(+)
chr9:103236100-103236700(+)
chr9:103236833-103237433(+)
chr9:103237700-103238300(+)
chr9:103239442-103240042(+)
chr9:103241215-103241815(+)
chr9:103244610-103245210(+)
chr9:103247395-103247995(+)
chr9:103248772-103249372(+)
chr9:103249390-103249990(+)
chr9:103251268-103251868(+)
chr9:103252022-103252622(+)
chr9:103252728-103253328(+)
chr9:103253569-103254169(+)
chr9:103254450-103255050(+)
chr9:103255141-103255741(+)
chr9:103256035-103256635(+)
chr9:103256767-103257367(+)
chr9:103257986-103258586(+)
chr9:103259540-103260140(+)
chr9:103260050-103260650(+)
chr9:103260771-103261371(+)
chr9:103262032-103262632(+)
chr9:103264902-103265502(+)
chr9:103265481-103266081(+)
chr9:103266130-103266730(+)
chr9:103267729-103268329(+)
chr9:103269570-103270170(+)
chr9:103270997-103271597(+)
chr9:103271843-103272443(+)
chr9:103272418-103273018(+)
chr9:103274792-103275392(+)
chr9:103275708-103276308(+)
chr9:103277825-103278425(+)
chr9:103278264-103278864(+)
chr9:103280380-103280980(+)
chr9:103281670-103282270(+)
chr9:103282225-103282825(+)
chr9:103282823-103283423(+)
chr9:103283483-103284083(+)
chr9:103285410-103286010(+)
chr9:103285970-103286570(+)
chr9:103286450-103287050(+)
chr9:103287035-103287635(+)
chr9:103287792-103288392(+)
chr9:103289380-103289980(+)
chr9:103296110-103296710(+)
chr9:103296582-103297182(+)
chr9:103297690-103298290(+)
chr9:103299646-103300246(+)
chr9:103300710-103301310(+)
chr9:103301275-103301875(+)
chr9:103301949-103302549(+)
chr9:103302528-103303128(+)
chr9:103305030-103305630(+)
chr9:103305538-103306138(+)
chr9:103305950-103306550(+)
chr9:103306422-103307022(+)
chr9:103306910-103307510(+)
chr9:103307390-103307990(+)
chr9:103308250-103308850(+)
chr9:103311312-103311912(+)
chr9:103312775-103313375(+)
chr9:103314550-103315150(+)
chr9:103315350-103315950(+)
chr9:103316280-103316880(+)
chr9:103316750-103317350(+)
chr9:103317168-103317768(+)
chr9:103317635-103318235(+)
chr9:103318048-103318648(+)
chr9:103318670-103319270(+)
chr9:103319235-103319835(+)
chr9:103323394-103323994(+)
chr9:103324319-103324919(+)
chr9:103326950-103327550(+)
chr9:103327378-103327978(+)
chr9:103328348-103328948(+)
chr9:103329490-103330090(+)
chr9:103330061-103330661(+)
chr9:103331110-103331710(+)
chr9:103332880-103333480(+)
chr9:103333890-103334490(+)
chr9:103335906-103336506(+)
chr9:103337264-103337864(+)
chr9:103337941-103338541(+)
chr9:103338675-103339275(+)
chr9:103339450-103340050(+)
chr9:103339993-103340593(+)
chr9:103340929-103341529(+)
chr9:103341829-103342429(+)
chr9:103342460-103343060(+)
chr9:103343154-103343754(+)
chr9:103343810-103344410(+)
chr9:103344311-103344911(+)
chr9:103345182-103345782(+)
chr9:103346050-103346650(+)
chr9:103348213-103348813(+)
chr9:103348930-103349530(+)
chr9:103349541-103350141(+)
chr9:103350128-103350728(+)
chr9:103350530-103351130(+)
chr9:103351754-103352354(+)
chr9:103352666-103353266(+)
chr9:103353090-103353690(+)
chr9:103353697-103354297(+)
chr9:103354170-103354770(+)
chr9:103355216-103355816(+)
chr9:103355750-103356350(+)
chr9:103356230-103356830(+)
chr9:103357765-103358365(+)
chr9:103358790-103359390(+)
chr9:103359460-103360060(+)
chr9:103360312-103360912(+)
chr9:103360870-103361470(+)
chr9:103361329-103361929(+)
chr9:103361936-103362536(+)
chr9:103362854-103363454(+)
chr9:103363327-103363927(+)
chr9:103364522-103365122(+)
chr9:103365090-103365690(+)
chr9:103365700-103366300(+)
chr9:103366840-103367440(+)
chr9:103367535-103368135(+)
chr9:103373950-103374550(+)
chr9:103375010-103375610(+)
chr9:103375510-103376110(+)
chr9:103381381-103381981(+)
chr9:103381804-103382404(+)
chr9:103383790-103384390(+)
chr9:103387184-103387784(+)
chr9:103393937-103394537(+)
chr9:103396114-103396714(+)
chr9:103399941-103400541(+)
chr9:103400802-103401402(+)
chr9:103401603-103402203(+)
chr9:103402024-103402624(+)
chr9:103402653-103403253(+)
chr9:103403273-103403873(+)
chr9:103404031-103404631(+)
chr9:103406560-103407160(+)
chr9:103407050-103407650(+)
chr9:103407566-103408166(+)
chr9:103411510-103412110(+)
chr9:103411990-103412590(+)
chr9:103415015-103415615(+)
chr9:103415657-103416257(+)
chr9:103416129-103416729(+)
chr9:103418990-103419590(+)
chr9:103422520-103423120(+)
chr9:103423040-103423640(+)
chr9:103424274-103424874(+)
chr9:103425393-103425993(+)
chr9:103426660-103427260(+)
chr9:103427410-103428010(+)
chr9:103427830-103428430(+)
chr9:103429031-103429631(+)
chr9:103429550-103430150(+)
chr9:103430060-103430660(+)
chr9:103431385-103431985(+)
chr9:103432126-103432726(+)
chr9:103432868-103433468(+)
chr9:103434062-103434662(+)
chr9:103435001-103435601(+)
chr9:103435743-103436343(+)
chr9:103436285-103436885(+)
chr9:103436841-103437441(+)
chr9:103437727-103438327(+)
chr9:103439070-103439670(+)
chr9:103442055-103442655(+)
chr9:103442950-103443550(+)
chr9:103447104-103447704(+)
chr9:103447680-103448280(+)
chr9:103448380-103448980(+)
chr9:103448797-103449397(+)
chr9:103449790-103450390(+)
chr9:103451030-103451630(+)
chr9:103451797-103452397(+)
chr9:103452631-103453231(+)
chr9:103458870-103459470(+)
chr9:103459906-103460506(+)
chr9:103460650-103461250(+)
chr9:103461393-103461993(+)
chr9:103462861-103463461(+)
chr9:103463530-103464130(+)
chr9:103464067-103464667(+)
chr9:103464520-103465120(+)
chr9:103465058-103465658(+)
chr9:103465948-103466548(+)
chr9:103466740-103467340(+)
chr9:103467190-103467790(+)
chr9:103470750-103471350(+)
chr9:103471360-103471960(+)
chr9:103471914-103472514(+)
chr9:103472370-103472970(+)
chr9:103473580-103474180(+)
chr9:103474150-103474750(+)
chr9:103474650-103475250(+)
chr9:103475445-103476045(+)
chr9:103476823-103477423(+)
chr9:103477586-103478186(+)
chr9:103478485-103479085(+)
chr9:103478930-103479530(+)
chr9:103479350-103479950(+)
chr9:103479791-103480391(+)
chr9:103480290-103480890(+)
chr9:103480880-103481480(+)
chr9:103481780-103482380(+)
chr9:103483076-103483676(+)
chr9:103483890-103484490(+)
chr9:103484530-103485130(+)
chr9:103485230-103485830(+)
chr9:103485894-103486494(+)
chr9:103486380-103486980(+)
chr9:103487042-103487642(+)
chr9:103487540-103488140(+)
chr9:103488550-103489150(+)
chr9:103489190-103489790(+)
chr9:103489870-103490470(+)
chr9:103490590-103491190(+)
chr9:103491527-103492127(+)
chr9:103492121-103492721(+)
chr9:103493250-103493850(+)
chr9:103494060-103494660(+)
chr9:103494690-103495290(+)
chr9:103495170-103495770(+)
chr9:103496260-103496860(+)
chr9:103497370-103497970(+)
chr9:103499280-103499880(+)
chr9:103499940-103500540(+)
chr9:103500510-103501110(+)
chr9:103501317-103501917(+)
chr9:103501899-103502499(+)
chr9:103502505-103503105(+)
chr9:103502995-103503595(+)
chr9:103511133-103511733(+)
chr9:103517815-103518415(+)
chr9:103518429-103519029(+)
chr9:103519762-103520362(+)
chr9:103520769-103521369(+)
chr9:103521358-103521958(+)
chr9:103522650-103523250(+)
chr9:103523513-103524113(+)
chr9:103530610-103531210(+)
chr9:103531790-103532390(+)
chr9:103533698-103534298(+)
chr9:103534775-103535375(+)
chr9:103535810-103536410(+)
chr9:103536395-103536995(+)
chr9:103537089-103537689(+)
chr9:103537490-103538090(+)
chr9:103539230-103539830(+)
chr9:103544340-103544940(+)
chr9:103544990-103545590(+)
chr9:103546310-103546910(+)
chr9:103547782-103548382(+)
chr9:103552502-103553102(+)
chr9:103554013-103554613(+)
chr9:103554950-103555550(+)
chr9:103555410-103556010(+)
chr9:103556230-103556830(+)
chr9:103557059-103557659(+)
chr9:103557640-103558240(+)
chr9:103558090-103558690(+)
chr9:103559158-103559758(+)
chr9:103559730-103560330(+)
chr9:103563870-103564470(+)
chr9:103564683-103565283(+)
chr9:103565482-103566082(+)
chr9:103566094-103566694(+)
chr9:103566910-103567510(+)
chr9:103567815-103568415(+)
chr9:103568470-103569070(+)
chr9:103568890-103569490(+)
chr9:103570530-103571130(+)
chr9:103571120-103571720(+)
chr9:103571810-103572410(+)
chr9:103572496-103573096(+)
chr9:103573010-103573610(+)
chr9:103573914-103574514(+)
chr9:103574670-103575270(+)
chr9:103575630-103576230(+)
chr9:103576283-103576883(+)
chr9:103577110-103577710(+)
chr9:103577900-103578500(+)
chr9:103578640-103579240(+)
chr9:103580520-103581120(+)
chr9:103581360-103581960(+)
chr9:103582163-103582763(+)
chr9:103582960-103583560(+)
chr9:103584226-103584826(+)
chr9:103591080-103591680(+)
chr9:103591552-103592152(+)
chr9:103593542-103594142(+)
chr9:103595570-103596170(+)
chr9:103596353-103596953(+)
chr9:103597555-103598155(+)
chr9:103598560-103599160(+)
chr9:103599290-103599890(+)
chr9:103600060-103600660(+)
chr9:103600908-103601508(+)
chr9:103601630-103602230(+)
chr9:103607077-103607677(+)
chr9:103610896-103611496(+)
chr9:103612974-103613574(+)
chr9:103613890-103614490(+)
chr9:103614301-103614901(+)
chr9:103615061-103615661(+)
chr9:103616630-103617230(+)
chr9:103617547-103618147(+)
chr9:103618389-103618989(+)
chr9:103618800-103619400(+)
chr9:103619230-103619830(+)
chr9:103619810-103620410(+)
chr9:103620984-103621584(+)
chr9:103623990-103624590(+)
chr9:103624935-103625535(+)
chr9:103625430-103626030(+)
chr9:103625870-103626470(+)
chr9:103627301-103627901(+)
chr9:103627843-103628443(+)
chr9:103630516-103631116(+)
chr9:103631517-103632117(+)
chr9:103635368-103635968(+)
chr9:103636964-103637564(+)
chr9:103638210-103638810(+)
chr9:103639580-103640180(+)
chr9:103642023-103642623(+)
chr9:103642790-103643390(+)
chr9:103644201-103644801(+)
chr9:103645110-103645710(+)
chr9:103646180-103646780(+)
chr9:103646707-103647307(+)
chr9:103647460-103648060(+)
chr9:103648150-103648750(+)
chr9:103648610-103649210(+)
chr9:103649790-103650390(+)
chr9:103650630-103651230(+)
chr9:103652550-103653150(+)
chr9:103653130-103653730(+)
chr9:103655442-103656042(+)
chr9:103657735-103658335(+)
chr9:103658150-103658750(+)
chr9:103658639-103659239(+)
chr9:103659203-103659803(+)
chr9:103659910-103660510(+)
chr9:103660448-103661048(+)
chr9:103661045-103661645(+)
chr9:103663438-103664038(+)
chr9:103664970-103665570(+)
chr9:103665790-103666390(+)
chr9:103667610-103668210(+)
chr9:103668330-103668930(+)
chr9:103668770-103669370(+)
chr9:103669689-103670289(+)
chr9:103671535-103672135(+)
chr9:103672090-103672690(+)
chr9:103672790-103673390(+)
chr9:103673432-103674032(+)
chr9:103674285-103674885(+)
chr9:103674700-103675300(+)
chr9:103675376-103675976(+)
chr9:103676365-103676965(+)
chr9:103677080-103677680(+)
chr9:103677965-103678565(+)
chr9:103678578-103679178(+)
chr9:103679130-103679730(+)
chr9:103679607-103680207(+)
chr9:103680580-103681180(+)
chr9:103681666-103682266(+)
chr9:103682590-103683190(+)
chr9:103683490-103684090(+)
chr9:103684330-103684930(+)
chr9:103684950-103685550(+)
chr9:103686674-103687274(+)
chr9:103687220-103687820(+)
chr9:103687980-103688580(+)
chr9:103688549-103689149(+)
chr9:103689965-103690565(+)
chr9:103690704-103691304(+)
chr9:103691650-103692250(+)
chr9:103693685-103694285(+)
chr9:103695080-103695680(+)
chr9:103695838-103696438(+)
chr9:103699395-103699995(+)
chr9:103700070-103700670(+)
chr9:103700755-103701355(+)
chr9:103701803-103702403(+)
chr9:103702240-103702840(+)
chr9:103704590-103705190(+)
chr9:103707183-103707783(+)
chr9:103711594-103712194(+)
chr9:103712230-103712830(+)
chr9:103713670-103714270(+)
chr9:103715732-103716332(+)
chr9:103716940-103717540(+)
chr9:103717610-103718210(+)
chr9:103718675-103719275(+)
chr9:103719110-103719710(+)
chr9:103719704-103720304(+)
chr9:103720158-103720758(+)
chr9:103721361-103721961(+)
chr9:103722525-103723125(+)
chr9:103722948-103723548(+)
chr9:103723750-103724350(+)
chr9:103724330-103724930(+)
chr9:103725370-103725970(+)
chr9:103726050-103726650(+)
chr9:103726790-103727390(+)
chr9:103727490-103728090(+)
chr9:103729550-103730150(+)
chr9:103730040-103730640(+)
chr9:103730830-103731430(+)
chr9:103731814-103732414(+)
chr9:103732270-103732870(+)
chr9:103733550-103734150(+)
chr9:103734277-103734877(+)
chr9:103734890-103735490(+)
chr9:103735610-103736210(+)
chr9:103736990-103737590(+)
chr9:103737620-103738220(+)
chr9:103738472-103739072(+)
chr9:103740797-103741397(+)
chr9:103741450-103742050(+)
chr9:103741990-103742590(+)
chr9:103742690-103743290(+)
chr9:103744706-103745306(+)
chr9:103749988-103750588(+)
chr9:103750939-103751539(+)
chr9:103751842-103752442(+)
chr9:103752685-103753285(+)
chr9:103753209-103753809(+)
chr9:103754450-103755050(+)
chr9:103756535-103757135(+)
chr9:103759030-103759630(+)
chr9:103760435-103761035(+)
chr9:103762072-103762672(+)
chr9:103763050-103763650(+)
chr9:103763680-103764280(+)
chr9:103764287-103764887(+)
chr9:103765490-103766090(+)
chr9:103765910-103766510(+)
chr9:103766740-103767340(+)
chr9:103769854-103770454(+)
chr9:103776578-103777178(+)
chr9:103777913-103778513(+)
chr9:103779030-103779630(+)
chr9:103780230-103780830(+)
chr9:103780712-103781312(+)
chr9:103781414-103782014(+)
chr9:103784290-103784890(+)
chr9:103784906-103785506(+)
chr9:103785695-103786295(+)
chr9:103786280-103786880(+)
chr9:103786783-103787383(+)
chr9:103788185-103788785(+)
chr9:103789092-103789692(+)
chr9:103789916-103790516(+)
chr9:103790695-103791295(+)
chr9:103791347-103791947(+)
chr9:103791752-103792352(+)
chr9:103792193-103792793(+)
chr9:103792662-103793262(+)
chr9:103793528-103794128(+)
chr9:103794110-103794710(+)
chr9:103794587-103795187(+)
chr9:103795074-103795674(+)
chr9:103795658-103796258(+)
chr9:103796293-103796893(+)
chr9:103797220-103797820(+)
chr9:103799147-103799747(+)
chr9:103799646-103800246(+)
chr9:103800608-103801208(+)
chr9:103801773-103802373(+)
chr9:103803050-103803650(+)
chr9:103803703-103804303(+)
chr9:103806270-103806870(+)
chr9:103807448-103808048(+)
chr9:103810188-103810788(+)
chr9:103812628-103813228(+)
chr9:103814610-103815210(+)
chr9:103816860-103817460(+)
chr9:103817593-103818193(+)
chr9:103818191-103818791(+)
chr9:103818770-103819370(+)
chr9:103820198-103820798(+)
chr9:103823090-103823690(+)
chr9:103823524-103824124(+)
chr9:103824896-103825496(+)
chr9:103825412-103826012(+)
chr9:103826548-103827148(+)
chr9:103827190-103827790(+)
chr9:103828430-103829030(+)
chr9:103829030-103829630(+)
chr9:103829784-103830384(+)
chr9:103830868-103831468(+)
chr9:103831450-103832050(+)
chr9:103831936-103832536(+)
chr9:103833350-103833950(+)
chr9:103835293-103835893(+)
chr9:103835774-103836374(+)
chr9:103836910-103837510(+)
chr9:103838458-103839058(+)
chr9:103839060-103839660(+)
chr9:103840160-103840760(+)
chr9:103842230-103842830(+)
chr9:103842840-103843440(+)
chr9:103843872-103844472(+)
chr9:103845630-103846230(+)
chr9:103846044-103846644(+)
chr9:103848770-103849370(+)
chr9:103849612-103850212(+)
chr9:103850765-103851365(+)
chr9:103852010-103852610(+)
chr9:103852750-103853350(+)
chr9:103853470-103854070(+)
chr9:103853968-103854568(+)
chr9:103855142-103855742(+)
chr9:103855804-103856404(+)
chr9:103856980-103857580(+)
chr9:103857890-103858490(+)
chr9:103859060-103859660(+)
chr9:103859723-103860323(+)
chr9:103860647-103861247(+)
chr9:103862409-103863009(+)
chr9:103870730-103871330(+)
chr9:103871870-103872470(+)
chr9:103874659-103875259(+)
chr9:103876030-103876630(+)
chr9:103876632-103877232(+)
chr9:103877370-103877970(+)
chr9:103879351-103879951(+)
chr9:103880141-103880741(+)
chr9:103881388-103881988(+)
chr9:103884140-103884740(+)
chr9:103884890-103885490(+)
chr9:103885410-103886010(+)
chr9:103886475-103887075(+)
chr9:103887470-103888070(+)
chr9:103888374-103888974(+)
chr9:103889406-103890006(+)
chr9:103890851-103891451(+)
chr9:103892471-103893071(+)
chr9:103893432-103894032(+)
chr9:103893910-103894510(+)
chr9:103895020-103895620(+)
chr9:103896170-103896770(+)
chr9:103897420-103898020(+)
chr9:103897992-103898592(+)
chr9:103898430-103899030(+)
chr9:103900761-103901361(+)
chr9:103901254-103901854(+)
chr9:103902841-103903441(+)
chr9:103903399-103903999(+)
chr9:103904475-103905075(+)
chr9:103906990-103907590(+)
chr9:103909856-103910456(+)
chr9:103910527-103911127(+)
chr9:103912769-103913369(+)
chr9:103913578-103914178(+)
chr9:103917330-103917930(+)
chr9:103918590-103919190(+)
chr9:103919595-103920195(+)
chr9:103920710-103921310(+)
chr9:103922264-103922864(+)
chr9:103923068-103923668(+)
chr9:103923870-103924470(+)
chr9:103924391-103924991(+)
chr9:103924793-103925393(+)
chr9:103925362-103925962(+)
chr9:103926650-103927250(+)
chr9:103927270-103927870(+)
chr9:103928110-103928710(+)
chr9:103929283-103929883(+)
chr9:103929916-103930516(+)
chr9:103933440-103934040(+)
chr9:103934799-103935399(+)
chr9:103935370-103935970(+)
chr9:103935910-103936510(+)
chr9:103936550-103937150(+)
chr9:103937130-103937730(+)
chr9:103937950-103938550(+)
chr9:103938509-103939109(+)
chr9:103940370-103940970(+)
chr9:103946910-103947510(+)
chr9:103947340-103947940(+)
chr9:103948210-103948810(+)
chr9:103949331-103949931(+)
chr9:103952558-103953158(+)
chr9:103955870-103956470(+)
chr9:103957110-103957710(+)
chr9:103957550-103958150(+)
chr9:103959207-103959807(+)
chr9:103960150-103960750(+)
chr9:103960890-103961490(+)
chr9:103962041-103962641(+)
chr9:103963310-103963910(+)
chr9:103963881-103964481(+)
chr9:103964653-103965253(+)
chr9:103967110-103967710(+)
chr9:103967750-103968350(+)
chr9:103968543-103969143(+)
chr9:103970550-103971150(+)
chr9:103971212-103971812(+)
chr9:103971670-103972270(+)
chr9:103976071-103976671(+)
chr9:103977200-103977800(+)
chr9:103980430-103981030(+)
chr9:103981095-103981695(+)
chr9:103981840-103982440(+)
chr9:103982517-103983117(+)
chr9:103984690-103985290(+)
chr9:103986570-103987170(+)
chr9:103987441-103988041(+)
chr9:103988360-103988960(+)
chr9:103988972-103989572(+)
chr9:103990015-103990615(+)
chr9:103990690-103991290(+)
chr9:103991330-103991930(+)
chr9:103991822-103992422(+)
chr9:103992448-103993048(+)
chr9:103993120-103993720(+)
chr9:103993530-103994130(+)
chr9:103994501-103995101(+)
chr9:103995150-103995750(+)
chr9:103995840-103996440(+)
chr9:103996634-103997234(+)
chr9:103997642-103998242(+)
chr9:104000800-104001400(+)
chr9:104003250-104003850(+)
chr9:104003708-104004308(+)
chr9:104004110-104004710(+)
chr9:104004774-104005374(+)
chr9:104005745-104006345(+)
chr9:104007180-104007780(+)
chr9:104007760-104008360(+)
chr9:104008954-104009554(+)
chr9:104009574-104010174(+)
chr9:104010350-104010950(+)
chr9:104011020-104011620(+)
chr9:104011870-104012470(+)
chr9:104012850-104013450(+)
chr9:104013650-104014250(+)
chr9:104014370-104014970(+)
chr9:104017277-104017877(+)
chr9:104017895-104018495(+)
chr9:104018530-104019130(+)
chr9:104019530-104020130(+)
chr9:104020712-104021312(+)
chr9:104021400-104022000(+)
chr9:104021830-104022430(+)
chr9:104022433-104023033(+)
chr9:104026010-104026610(+)
chr9:104026893-104027493(+)
chr9:104027477-104028077(+)
chr9:104028420-104029020(+)
chr9:104029198-104029798(+)
chr9:104029730-104030330(+)
chr9:104030572-104031172(+)
chr9:104031854-104032454(+)
chr9:104032483-104033083(+)
chr9:104033391-104033991(+)
chr9:104035580-104036180(+)
chr9:104036370-104036970(+)
chr9:104037004-104037604(+)
chr9:104037706-104038306(+)
chr9:104038930-104039530(+)
chr9:104040310-104040910(+)
chr9:104040730-104041330(+)
chr9:104042040-104042640(+)
chr9:104044550-104045150(+)
chr9:104045110-104045710(+)
chr9:104047050-104047650(+)
chr9:104048690-104049290(+)
chr9:104049495-104050095(+)
chr9:104050330-104050930(+)
chr9:104051130-104051730(+)
chr9:104051798-104052398(+)
chr9:104060340-104060940(+)
chr9:104061430-104062030(+)
chr9:104062610-104063210(+)
chr9:104063910-104064510(+)
chr9:104065250-104065850(+)
chr9:104065940-104066540(+)
chr9:104066955-104067555(+)
chr9:104067810-104068410(+)
chr9:104068549-104069149(+)
chr9:104069330-104069930(+)
chr9:104070065-104070665(+)
chr9:104071278-104071878(+)
chr9:104071870-104072470(+)
chr9:104072498-104073098(+)
chr9:104073463-104074063(+)
chr9:104073881-104074481(+)
chr9:104074786-104075386(+)
chr9:104075221-104075821(+)
chr9:104076271-104076871(+)
chr9:104077250-104077850(+)
chr9:104077837-104078437(+)
chr9:104078470-104079070(+)
chr9:104079285-104079885(+)
chr9:104080174-104080774(+)
chr9:104081350-104081950(+)
chr9:104081890-104082490(+)
chr9:104082590-104083190(+)
chr9:104083046-104083646(+)
chr9:104084542-104085142(+)
chr9:104085410-104086010(+)
chr9:104086048-104086648(+)
chr9:104086599-104087199(+)
chr9:104087230-104087830(+)
chr9:104088156-104088756(+)
chr9:104088596-104089196(+)
chr9:104089445-104090045(+)
chr9:104089881-104090481(+)
chr9:104091730-104092330(+)
chr9:104092710-104093310(+)
chr9:104093590-104094190(+)
chr9:104094590-104095190(+)
chr9:104095250-104095850(+)
chr9:104095665-104096265(+)
chr9:104096145-104096745(+)
chr9:104098250-104098850(+)
chr9:104099708-104100308(+)
chr9:104100615-104101215(+)
chr9:104101270-104101870(+)
chr9:104101721-104102321(+)
chr9:104103260-104103860(+)
chr9:104104095-104104695(+)
chr9:104104790-104105390(+)
chr9:104105690-104106290(+)
chr9:104106390-104106990(+)
chr9:104108150-104108750(+)
chr9:104109270-104109870(+)
chr9:104109853-104110453(+)
chr9:104111530-104112130(+)
chr9:104112440-104113040(+)
chr9:104113162-104113762(+)
chr9:104114049-104114649(+)
chr9:104115128-104115728(+)
chr9:104115884-104116484(+)
chr9:104116631-104117231(+)
chr9:104117311-104117911(+)
chr9:104117890-104118490(+)
chr9:104118540-104119140(+)
chr9:104119390-104119990(+)
chr9:104119930-104120530(+)
chr9:104120470-104121070(+)
chr9:104121690-104122290(+)
chr9:104122882-104123482(+)
chr9:104124620-104125220(+)
chr9:104126472-104127072(+)
chr9:104127308-104127908(+)
chr9:104128420-104129020(+)
chr9:104129553-104130153(+)
chr9:104129970-104130570(+)
chr9:104131034-104131634(+)
chr9:104131460-104132060(+)
chr9:104131990-104132590(+)
chr9:104132490-104133090(+)
chr9:104135047-104135647(+)
chr9:104137120-104137720(+)
chr9:104137732-104138332(+)
chr9:104138453-104139053(+)
chr9:104140810-104141410(+)
chr9:104142404-104143004(+)
chr9:104143639-104144239(+)
chr9:104144041-104144641(+)
chr9:104144750-104145350(+)
chr9:104145496-104146096(+)
chr9:104145995-104146595(+)
chr9:104146950-104147550(+)
chr9:104147438-104148038(+)
chr9:104148910-104149510(+)
chr9:104149962-104150562(+)
chr9:104150631-104151231(+)
chr9:104153070-104153670(+)
chr9:104153810-104154410(+)
chr9:104156790-104157390(+)
chr9:104157936-104158536(+)
chr9:104159594-104160194(+)
chr9:104160125-104160725(+)
chr9:104160716-104161316(+)
chr9:104161368-104161968(+)
chr9:104161778-104162378(+)
chr9:104162337-104162937(+)
chr9:104163574-104164174(+)
chr9:104165735-104166335(+)
chr9:104170190-104170790(+)
chr9:104170661-104171261(+)
chr9:104171182-104171782(+)
chr9:104172068-104172668(+)
chr9:104173190-104173790(+)
chr9:104174870-104175470(+)
chr9:104175695-104176295(+)
chr9:104177890-104178490(+)
chr9:104180093-104180693(+)
chr9:104180965-104181565(+)
chr9:104182070-104182670(+)
chr9:104183861-104184461(+)
chr9:104185790-104186390(+)
chr9:104187775-104188375(+)
chr9:104188920-104189520(+)
chr9:104189570-104190170(+)
chr9:104190087-104190687(+)
chr9:104190490-104191090(+)
chr9:104191940-104192540(+)
chr9:104193450-104194050(+)
chr9:104194406-104195006(+)
chr9:104194886-104195486(+)
chr9:104195414-104196014(+)
chr9:104195850-104196450(+)
chr9:104196725-104197325(+)
chr9:104197312-104197912(+)
chr9:104197810-104198410(+)
chr9:104199270-104199870(+)
chr9:104200026-104200626(+)
chr9:104200690-104201290(+)
chr9:104202904-104203504(+)
chr9:104204460-104205060(+)
chr9:104204910-104205510(+)
chr9:104205544-104206144(+)
chr9:104206140-104206740(+)
chr9:104206597-104207197(+)
chr9:104207602-104208202(+)
chr9:104208417-104209017(+)
chr9:104209130-104209730(+)
chr9:104209879-104210479(+)
chr9:104210630-104211230(+)
chr9:104211347-104211947(+)
chr9:104211775-104212375(+)
chr9:104212495-104213095(+)
chr9:104213130-104213730(+)
chr9:104213900-104214500(+)
chr9:104214645-104215245(+)
chr9:104215478-104216078(+)
chr9:104215923-104216523(+)
chr9:104216378-104216978(+)
chr9:104217959-104218559(+)
chr9:104219196-104219796(+)
chr9:104220292-104220892(+)
chr9:104221188-104221788(+)
chr9:104223185-104223785(+)
chr9:104224721-104225321(+)
chr9:104225602-104226202(+)
chr9:104227513-104228113(+)
chr9:104227935-104228535(+)
chr9:104228422-104229022(+)
chr9:104229099-104229699(+)
chr9:104229851-104230451(+)
chr9:104230329-104230929(+)
chr9:104231301-104231901(+)
chr9:104231860-104232460(+)
chr9:104232630-104233230(+)
chr9:104233250-104233850(+)
chr9:104233730-104234330(+)
chr9:104234977-104235577(+)
chr9:104236610-104237210(+)
chr9:104237760-104238360(+)
chr9:104238220-104238820(+)
chr9:104238758-104239358(+)
chr9:104239400-104240000(+)
chr9:104239922-104240522(+)
chr9:104240590-104241190(+)
chr9:104241075-104241675(+)
chr9:104241811-104242411(+)
chr9:104242575-104243175(+)
chr9:104243030-104243630(+)
chr9:104243533-104244133(+)
chr9:104244880-104245480(+)
chr9:104246170-104246770(+)
chr9:104246855-104247455(+)
chr9:104247620-104248220(+)
chr9:104248067-104248667(+)
chr9:104248569-104249169(+)
chr9:104249195-104249795(+)
chr9:104250011-104250611(+)
chr9:104251690-104252290(+)
chr9:104252930-104253530(+)
chr9:104254690-104255290(+)
chr9:104255330-104255930(+)
chr9:104256943-104257543(+)
chr9:104257590-104258190(+)
chr9:104258011-104258611(+)
chr9:104260502-104261102(+)
chr9:104263350-104263950(+)
chr9:104263850-104264450(+)
chr9:104264250-104264850(+)
chr9:104265154-104265754(+)
chr9:104265750-104266350(+)
chr9:104266730-104267330(+)
chr9:104268120-104268720(+)
chr9:104268665-104269265(+)
chr9:104269170-104269770(+)
chr9:104269588-104270188(+)
chr9:104270381-104270981(+)
chr9:104271092-104271692(+)
chr9:104271844-104272444(+)
chr9:104272728-104273328(+)
chr9:104273370-104273970(+)
chr9:104273914-104274514(+)
chr9:104274372-104274972(+)
chr9:104274950-104275550(+)
chr9:104275557-104276157(+)
chr9:104276285-104276885(+)
chr9:104277220-104277820(+)
chr9:104277850-104278450(+)
chr9:104278430-104279030(+)
chr9:104278879-104279479(+)
chr9:104279946-104280546(+)
chr9:104280640-104281240(+)
chr9:104281070-104281670(+)
chr9:104282110-104282710(+)
chr9:104282730-104283330(+)
chr9:104283860-104284460(+)
chr9:104285210-104285810(+)
chr9:104285940-104286540(+)
chr9:104286514-104287114(+)
chr9:104286970-104287570(+)
chr9:104287550-104288150(+)
chr9:104288244-104288844(+)
chr9:104288690-104289290(+)
chr9:104289240-104289840(+)
chr9:104290984-104291584(+)
chr9:104291720-104292320(+)
chr9:104292269-104292869(+)
chr9:104293070-104293670(+)
chr9:104293504-104294104(+)
chr9:104294040-104294640(+)
chr9:104294670-104295270(+)
chr9:104295136-104295736(+)
chr9:104295690-104296290(+)
chr9:104296292-104296892(+)
chr9:104297506-104298106(+)
chr9:104297940-104298540(+)
chr9:104298564-104299164(+)
chr9:104299119-104299719(+)
chr9:104301050-104301650(+)
chr9:104304500-104305100(+)
chr9:104305490-104306090(+)
chr9:104307168-104307768(+)
chr9:104309420-104310020(+)
chr9:104311614-104312214(+)
chr9:104314390-104314990(+)
chr9:104314890-104315490(+)
chr9:104318124-104318724(+)
chr9:104323950-104324550(+)
chr9:104325162-104325762(+)
chr9:104326370-104326970(+)
chr9:104328010-104328610(+)
chr9:104329433-104330033(+)
chr9:104329932-104330532(+)
chr9:104331390-104331990(+)
chr9:104331923-104332523(+)
chr9:104332329-104332929(+)
chr9:104333212-104333812(+)
chr9:104334042-104334642(+)
chr9:104334493-104335093(+)
chr9:104335143-104335743(+)
chr9:104336922-104337522(+)
chr9:104337820-104338420(+)
chr9:104338832-104339432(+)
chr9:104340010-104340610(+)
chr9:104340580-104341180(+)
chr9:104341290-104341890(+)
chr9:104341914-104342514(+)
chr9:104342377-104342977(+)
chr9:104343570-104344170(+)
chr9:104344284-104344884(+)
chr9:104344753-104345353(+)
chr9:104345309-104345909(+)
chr9:104345762-104346362(+)
chr9:104347910-104348510(+)
chr9:104348823-104349423(+)
chr9:104349752-104350352(+)
chr9:104351070-104351670(+)
chr9:104351570-104352170(+)
chr9:104352197-104352797(+)
chr9:104353050-104353650(+)
chr9:104354352-104354952(+)
chr9:104355011-104355611(+)
chr9:104355670-104356270(+)
chr9:104356650-104357250(+)
chr9:104357092-104357692(+)
chr9:104357730-104358330(+)
chr9:104358880-104359480(+)
chr9:104359430-104360030(+)
chr9:104362200-104362800(+)
chr9:104362661-104363261(+)
chr9:104364354-104364954(+)
chr9:104365420-104366020(+)
chr9:104365889-104366489(+)
chr9:104366513-104367113(+)
chr9:104367100-104367700(+)
chr9:104367736-104368336(+)
chr9:104368190-104368790(+)
chr9:104369110-104369710(+)
chr9:104369708-104370308(+)
chr9:104373435-104374035(+)
chr9:104374239-104374839(+)
chr9:104374790-104375390(+)
chr9:104376390-104376990(+)
chr9:104380905-104381505(+)
chr9:104382230-104382830(+)
chr9:104382650-104383250(+)
chr9:104383661-104384261(+)
chr9:104384318-104384918(+)
chr9:104385456-104386056(+)
chr9:104388049-104388649(+)
chr9:104388464-104389064(+)
chr9:104389856-104390456(+)
chr9:104390342-104390942(+)
chr9:104391817-104392417(+)
chr9:104392726-104393326(+)
chr9:104394050-104394650(+)
chr9:104394788-104395388(+)
chr9:104397122-104397722(+)
chr9:104397651-104398251(+)
chr9:104398401-104399001(+)
chr9:104398834-104399434(+)
chr9:104400870-104401470(+)
chr9:104401499-104402099(+)
chr9:104402286-104402886(+)
chr9:104402750-104403350(+)
chr9:104404610-104405210(+)
chr9:104405470-104406070(+)
chr9:104409330-104409930(+)
chr9:104410810-104411410(+)
chr9:104411315-104411915(+)
chr9:104411810-104412410(+)
chr9:104412426-104413026(+)
chr9:104413610-104414210(+)
chr9:104414865-104415465(+)
chr9:104417630-104418230(+)
chr9:104418274-104418874(+)
chr9:104419570-104420170(+)
chr9:104423170-104423770(+)
chr9:104423740-104424340(+)
chr9:104424430-104425030(+)
chr9:104425292-104425892(+)
chr9:104426090-104426690(+)
chr9:104426530-104427130(+)
chr9:104428167-104428767(+)
chr9:104428610-104429210(+)
chr9:104430567-104431167(+)
chr9:104431310-104431910(+)
chr9:104432170-104432770(+)
chr9:104432630-104433230(+)
chr9:104433765-104434365(+)
chr9:104434730-104435330(+)
chr9:104435821-104436421(+)
chr9:104436346-104436946(+)
chr9:104436960-104437560(+)
chr9:104437555-104438155(+)
chr9:104439120-104439720(+)
chr9:104440019-104440619(+)
chr9:104441082-104441682(+)
chr9:104441722-104442322(+)
chr9:104442789-104443389(+)
chr9:104443430-104444030(+)
chr9:104445388-104445988(+)
chr9:104446905-104447505(+)
chr9:104448850-104449450(+)
chr9:104451234-104451834(+)
chr9:104451680-104452280(+)
chr9:104453894-104454494(+)
chr9:104454567-104455167(+)
chr9:104455702-104456302(+)
chr9:104456134-104456734(+)
chr9:104457312-104457912(+)
chr9:104459550-104460150(+)
chr9:104462346-104462946(+)
chr9:104464454-104465054(+)
chr9:104465000-104465600(+)
chr9:104465468-104466068(+)
chr9:104467326-104467926(+)
chr9:104467738-104468338(+)
chr9:104468575-104469175(+)
chr9:104469222-104469822(+)
chr9:104469896-104470496(+)
chr9:104470755-104471355(+)
chr9:104472530-104473130(+)
chr9:104473508-104474108(+)
chr9:104474450-104475050(+)
chr9:104475550-104476150(+)
chr9:104478894-104479494(+)
chr9:104479529-104480129(+)
chr9:104480378-104480978(+)
chr9:104481776-104482376(+)
chr9:104483878-104484478(+)
chr9:104486490-104487090(+)
chr9:104488635-104489235(+)
chr9:104489818-104490418(+)
chr9:104490310-104490910(+)
chr9:104493600-104494200(+)
chr9:104494190-104494790(+)
chr9:104495490-104496090(+)
chr9:104495970-104496570(+)
chr9:104496860-104497460(+)
chr9:104497647-104498247(+)
chr9:104498190-104498790(+)
chr9:104498918-104499518(+)
chr9:104499486-104500086(+)
chr9:104500197-104500797(+)
chr9:104500705-104501305(+)
chr9:104501471-104502071(+)
chr9:104503030-104503630(+)
chr9:104503960-104504560(+)
chr9:104505169-104505769(+)
chr9:104507090-104507690(+)
chr9:104508260-104508860(+)
chr9:104509078-104509678(+)
chr9:104512763-104513363(+)
chr9:104513170-104513770(+)
chr9:104515720-104516320(+)
chr9:104517595-104518195(+)
chr9:104520558-104521158(+)
chr9:104522030-104522630(+)
chr9:104525930-104526530(+)
chr9:104526693-104527293(+)
chr9:104527184-104527784(+)
chr9:104527680-104528280(+)
chr9:104528810-104529410(+)
chr9:104529220-104529820(+)
chr9:104530640-104531240(+)
chr9:104531227-104531827(+)
chr9:104531842-104532442(+)
chr9:104534290-104534890(+)
chr9:104539670-104540270(+)
chr9:104540507-104541107(+)
chr9:104546110-104546710(+)
chr9:104546748-104547348(+)
chr9:104550061-104550661(+)
chr9:104550690-104551290(+)
chr9:104551810-104552410(+)
chr9:104552565-104553165(+)
chr9:104553648-104554248(+)
chr9:104554142-104554742(+)
chr9:104557267-104557867(+)
chr9:104557910-104558510(+)
chr9:104558316-104558916(+)
chr9:104562680-104563280(+)
chr9:104564050-104564650(+)
chr9:104569160-104569760(+)
chr9:104570400-104571000(+)
chr9:104572243-104572843(+)
chr9:104573018-104573618(+)
chr9:104574030-104574630(+)
chr9:104574810-104575410(+)
chr9:104575455-104576055(+)
chr9:104576250-104576850(+)
chr9:104577550-104578150(+)
chr9:104578030-104578630(+)
chr9:104581860-104582460(+)
chr9:104584602-104585202(+)
chr9:104585157-104585757(+)
chr9:104585990-104586590(+)
chr9:104587540-104588140(+)
chr9:104588737-104589337(+)
chr9:104594663-104595263(+)
chr9:104598021-104598621(+)
chr9:104601740-104602340(+)
chr9:104602954-104603554(+)
chr9:104603657-104604257(+)
chr9:104604970-104605570(+)
chr9:104606574-104607174(+)
chr9:104607216-104607816(+)
chr9:104607700-104608300(+)
chr9:104608370-104608970(+)
chr9:104609455-104610055(+)
chr9:104610191-104610791(+)
chr9:104610729-104611329(+)
chr9:104611261-104611861(+)
chr9:104614847-104615447(+)
chr9:104615990-104616590(+)
chr9:104619003-104619603(+)
chr9:104620121-104620721(+)
chr9:104621787-104622387(+)
chr9:104623094-104623694(+)
chr9:104623670-104624270(+)
chr9:104624170-104624770(+)
chr9:104625504-104626104(+)
chr9:104626260-104626860(+)
chr9:104627830-104628430(+)
chr9:104629737-104630337(+)
chr9:104630545-104631145(+)
chr9:104631238-104631838(+)
chr9:104632126-104632726(+)
chr9:104632610-104633210(+)
chr9:104635850-104636450(+)
chr9:104637547-104638147(+)
chr9:104638710-104639310(+)
chr9:104640629-104641229(+)
chr9:104641630-104642230(+)
chr9:104643901-104644501(+)
chr9:104646296-104646896(+)
chr9:104647358-104647958(+)
chr9:104648790-104649390(+)
chr9:104651695-104652295(+)
chr9:104652910-104653510(+)
chr9:104653530-104654130(+)
chr9:104654230-104654830(+)
chr9:104654948-104655548(+)
chr9:104655840-104656440(+)
chr9:104656295-104656895(+)
chr9:104656870-104657470(+)
chr9:104658154-104658754(+)
chr9:104659376-104659976(+)
chr9:104660464-104661064(+)
chr9:104661600-104662200(+)
chr9:104662980-104663580(+)
chr9:104664506-104665106(+)
chr9:104667013-104667613(+)
chr9:104668934-104669534(+)
chr9:104669615-104670215(+)
chr9:104673950-104674550(+)
chr9:104674799-104675399(+)
chr9:104676470-104677070(+)
chr9:104677086-104677686(+)
chr9:104677615-104678215(+)
chr9:104679637-104680237(+)
chr9:104680460-104681060(+)
chr9:104681050-104681650(+)
chr9:104681614-104682214(+)
chr9:104682470-104683070(+)
chr9:104686130-104686730(+)
chr9:104687841-104688441(+)
chr9:104688930-104689530(+)
chr9:104689944-104690544(+)
chr9:104690756-104691356(+)
chr9:104692490-104693090(+)
chr9:104693459-104694059(+)
chr9:104693934-104694534(+)
chr9:104702912-104703512(+)
chr9:104703550-104704150(+)
chr9:104705820-104706420(+)
chr9:104706615-104707215(+)
chr9:104708495-104709095(+)
chr9:104709010-104709610(+)
chr9:104711450-104712050(+)
chr9:104711950-104712550(+)
chr9:104713164-104713764(+)
chr9:104713761-104714361(+)
chr9:104714330-104714930(+)
chr9:104715930-104716530(+)
chr9:104716570-104717170(+)
chr9:104717090-104717690(+)
chr9:104717985-104718585(+)
chr9:104718890-104719490(+)
chr9:104719416-104720016(+)
chr9:104719944-104720544(+)
chr9:104721934-104722534(+)
chr9:104723290-104723890(+)
chr9:104726950-104727550(+)
chr9:104727554-104728154(+)
chr9:104728756-104729356(+)
chr9:104729703-104730303(+)
chr9:104730610-104731210(+)
chr9:104732030-104732630(+)
chr9:104732450-104733050(+)
chr9:104733022-104733622(+)
chr9:104734956-104735556(+)
chr9:104737130-104737730(+)
chr9:104738215-104738815(+)
chr9:104738740-104739340(+)
chr9:104739371-104739971(+)
chr9:104739809-104740409(+)
chr9:104740566-104741166(+)
chr9:104742734-104743334(+)
chr9:104743369-104743969(+)
chr9:104743854-104744454(+)
chr9:104745510-104746110(+)
chr9:104746686-104747286(+)
chr9:104747380-104747980(+)
chr9:104748650-104749250(+)
chr9:104751170-104751770(+)
chr9:104752550-104753150(+)
chr9:104754100-104754700(+)
chr9:104754679-104755279(+)
chr9:104755515-104756115(+)
chr9:104755974-104756574(+)
chr9:104756420-104757020(+)
chr9:104757431-104758031(+)
chr9:104758430-104759030(+)
chr9:104759510-104760110(+)
chr9:104761043-104761643(+)
chr9:104761683-104762283(+)
chr9:104762504-104763104(+)
chr9:104763117-104763717(+)
chr9:104763780-104764380(+)
chr9:104765186-104765786(+)
chr9:104765686-104766286(+)
chr9:104768833-104769433(+)
chr9:104770099-104770699(+)
chr9:104770526-104771126(+)
chr9:104771000-104771600(+)
chr9:104772330-104772930(+)
chr9:104776570-104777170(+)
chr9:104777030-104777630(+)
chr9:104779642-104780242(+)
chr9:104780135-104780735(+)
chr9:104780710-104781310(+)
chr9:104781440-104782040(+)
chr9:104782120-104782720(+)
chr9:104782610-104783210(+)
chr9:104784350-104784950(+)
chr9:104787890-104788490(+)
chr9:104789284-104789884(+)
chr9:104789750-104790350(+)
chr9:104790424-104791024(+)
chr9:104790935-104791535(+)
chr9:104792190-104792790(+)
chr9:104793970-104794570(+)
chr9:104794810-104795410(+)
chr9:104798099-104798699(+)
chr9:104800000-104800600(+)
chr9:104800950-104801550(+)
chr9:104804213-104804813(+)
chr9:104805107-104805707(+)
chr9:104806930-104807530(+)
chr9:104807350-104807950(+)
chr9:104808430-104809030(+)
chr9:104811450-104812050(+)
chr9:104812034-104812634(+)
chr9:104814100-104814700(+)
chr9:104815238-104815838(+)
chr9:104816203-104816803(+)
chr9:104816988-104817588(+)
chr9:104819370-104819970(+)
chr9:104820810-104821410(+)
chr9:104821840-104822440(+)
chr9:104823280-104823880(+)
chr9:104828804-104829404(+)
chr9:104830990-104831590(+)
chr9:104831651-104832251(+)
chr9:104832145-104832745(+)
chr9:104834400-104835000(+)
chr9:104835300-104835900(+)
chr9:104836030-104836630(+)
chr9:104838250-104838850(+)
chr9:104839261-104839861(+)
chr9:104839990-104840590(+)
chr9:104840621-104841221(+)
chr9:104841330-104841930(+)
chr9:104841870-104842470(+)
chr9:104842330-104842930(+)
chr9:104842810-104843410(+)
chr9:104843480-104844080(+)
chr9:104844210-104844810(+)
chr9:104844710-104845310(+)
chr9:104845528-104846128(+)
chr9:104846254-104846854(+)
chr9:104847160-104847760(+)
chr9:104848150-104848750(+)
chr9:104848610-104849210(+)
chr9:104849435-104850035(+)
chr9:104850950-104851550(+)
chr9:104851515-104852115(+)
chr9:104852270-104852870(+)
chr9:104855515-104856115(+)
chr9:104856570-104857170(+)
chr9:104857523-104858123(+)
chr9:104858670-104859270(+)
chr9:104859342-104859942(+)
chr9:104861223-104861823(+)
chr9:104862030-104862630(+)
chr9:104862430-104863030(+)
chr9:104863922-104864522(+)
chr9:104865010-104865610(+)
chr9:104866230-104866830(+)
chr9:104868796-104869396(+)
chr9:104869470-104870070(+)
chr9:104870130-104870730(+)
chr9:104874580-104875180(+)
chr9:104875284-104875884(+)
chr9:104876935-104877535(+)
chr9:104878450-104879050(+)
chr9:104878998-104879598(+)
chr9:104880548-104881148(+)
chr9:104882860-104883460(+)
chr9:104886625-104887225(+)
chr9:104887098-104887698(+)
chr9:104888537-104889137(+)
chr9:104893140-104893740(+)
chr9:104896780-104897380(+)
chr9:104897900-104898500(+)
chr9:104898690-104899290(+)
chr9:104901170-104901770(+)
chr9:104902610-104903210(+)
chr9:104903916-104904516(+)
chr9:104904605-104905205(+)
chr9:104905738-104906338(+)
chr9:104906650-104907250(+)
chr9:104907125-104907725(+)
chr9:104907640-104908240(+)
chr9:104908133-104908733(+)
chr9:104915260-104915860(+)
chr9:104918130-104918730(+)
chr9:104920130-104920730(+)
chr9:104922065-104922665(+)
chr9:104922892-104923492(+)
chr9:104923690-104924290(+)
chr9:104925410-104926010(+)
chr9:104927320-104927920(+)
chr9:104931116-104931716(+)
chr9:104933150-104933750(+)
chr9:104936320-104936920(+)
chr9:104939010-104939610(+)
chr9:104939730-104940330(+)
chr9:104940970-104941570(+)
chr9:104941410-104942010(+)
chr9:104941930-104942530(+)
chr9:104944270-104944870(+)
chr9:104945550-104946150(+)
chr9:104947521-104948121(+)
chr9:104948229-104948829(+)
chr9:104949771-104950371(+)
chr9:104951210-104951810(+)
chr9:104953490-104954090(+)
chr9:104953960-104954560(+)
chr9:104959310-104959910(+)
chr9:104961130-104961730(+)
chr9:104962150-104962750(+)
chr9:104962990-104963590(+)
chr9:104963630-104964230(+)
chr9:104964315-104964915(+)
chr9:104965530-104966130(+)
chr9:104966476-104967076(+)
chr9:104967940-104968540(+)
chr9:104970190-104970790(+)
chr9:104971310-104971910(+)
chr9:104972540-104973140(+)
chr9:104973270-104973870(+)
chr9:104973974-104974574(+)
chr9:104974870-104975470(+)
chr9:104976250-104976850(+)
chr9:104976930-104977530(+)
chr9:104978332-104978932(+)
chr9:104978870-104979470(+)
chr9:104979605-104980205(+)
chr9:104985477-104986077(+)
chr9:104985960-104986560(+)
chr9:104988017-104988617(+)
chr9:104988615-104989215(+)
chr9:104991130-104991730(+)
chr9:104992036-104992636(+)
chr9:104992665-104993265(+)
chr9:104994240-104994840(+)
chr9:104995950-104996550(+)
chr9:104997450-104998050(+)
chr9:104998815-104999415(+)
chr9:104999226-104999826(+)
chr9:104999721-105000321(+)
chr9:105000130-105000730(+)
chr9:105000850-105001450(+)
chr9:105002890-105003490(+)
chr9:105004330-105004930(+)
chr9:105005218-105005818(+)
chr9:105008477-105009077(+)
chr9:105009110-105009710(+)
chr9:105011672-105012272(+)
chr9:105012364-105012964(+)
chr9:105015309-105015909(+)
chr9:105015790-105016390(+)
chr9:105016206-105016806(+)
chr9:105016610-105017210(+)
chr9:105017579-105018179(+)
chr9:105018710-105019310(+)
chr9:105021230-105021830(+)
chr9:105022239-105022839(+)
chr9:105024515-105025115(+)
chr9:105025111-105025711(+)
chr9:105026542-105027142(+)
chr9:105030535-105031135(+)
chr9:105032590-105033190(+)
chr9:105033230-105033830(+)
chr9:105034618-105035218(+)
chr9:105036124-105036724(+)
chr9:105037950-105038550(+)
chr9:105042093-105042693(+)
chr9:105042502-105043102(+)
chr9:105045537-105046137(+)
chr9:105046240-105046840(+)
chr9:105046750-105047350(+)
chr9:105047290-105047890(+)
chr9:105048270-105048870(+)
chr9:105049870-105050470(+)
chr9:105050920-105051520(+)
chr9:105052920-105053520(+)
chr9:105053828-105054428(+)
chr9:105055330-105055930(+)
chr9:105056750-105057350(+)
chr9:105057858-105058458(+)
chr9:105059310-105059910(+)
chr9:105068110-105068710(+)
chr9:105070070-105070670(+)
chr9:105071563-105072163(+)
chr9:105072125-105072725(+)
chr9:105073590-105074190(+)
chr9:105076067-105076667(+)
chr9:105076490-105077090(+)
chr9:105077770-105078370(+)
chr9:105083310-105083910(+)
chr9:105085882-105086482(+)
chr9:105087085-105087685(+)
chr9:105087905-105088505(+)
chr9:105090510-105091110(+)
chr9:105091970-105092570(+)
chr9:105092890-105093490(+)
chr9:105097308-105097908(+)
chr9:105098912-105099512(+)
chr9:105099767-105100367(+)
chr9:105106190-105106790(+)
chr9:105107930-105108530(+)
chr9:105109350-105109950(+)
chr9:105111890-105112490(+)
chr9:105113164-105113764(+)
chr9:105114912-105115512(+)
chr9:105115599-105116199(+)
chr9:105116219-105116819(+)
chr9:105118205-105118805(+)
chr9:105119030-105119630(+)
chr9:105121070-105121670(+)
chr9:105123492-105124092(+)
chr9:105124776-105125376(+)
chr9:105126546-105127146(+)
chr9:105127303-105127903(+)
chr9:105128710-105129310(+)
chr9:105130102-105130702(+)
chr9:105132850-105133450(+)
chr9:105133444-105134044(+)
chr9:105137930-105138530(+)
chr9:105147870-105148470(+)
chr9:105148812-105149412(+)
chr9:105152859-105153459(+)
chr9:105159732-105160332(+)
chr9:105162143-105162743(+)
chr9:105163550-105164150(+)
chr9:105165896-105166496(+)
chr9:105166770-105167370(+)
chr9:105167627-105168227(+)
chr9:105170734-105171334(+)
chr9:105171330-105171930(+)
chr9:105171810-105172410(+)
chr9:105174814-105175414(+)
chr9:105176542-105177142(+)
chr9:105180704-105181304(+)
chr9:105181180-105181780(+)
chr9:105181675-105182275(+)
chr9:105182910-105183510(+)
chr9:105185016-105185616(+)
chr9:105186505-105187105(+)
chr9:105187756-105188356(+)
chr9:105189130-105189730(+)
chr9:105189775-105190375(+)
chr9:105190490-105191090(+)
chr9:105191970-105192570(+)
chr9:105193873-105194473(+)
chr9:105194939-105195539(+)
chr9:105195574-105196174(+)
chr9:105196347-105196947(+)
chr9:105196881-105197481(+)
chr9:105197342-105197942(+)
chr9:105199180-105199780(+)
chr9:105200910-105201510(+)
chr9:105201577-105202177(+)
chr9:105202030-105202630(+)
chr9:105206700-105207300(+)
chr9:105207890-105208490(+)
chr9:105209290-105209890(+)
chr9:105209704-105210304(+)
chr9:105210170-105210770(+)
chr9:105218034-105218634(+)
chr9:105218754-105219354(+)
chr9:105220146-105220746(+)
chr9:105220970-105221570(+)
chr9:105222053-105222653(+)
chr9:105223550-105224150(+)
chr9:105225230-105225830(+)
chr9:105226190-105226790(+)
chr9:105227370-105227970(+)
chr9:105228270-105228870(+)
chr9:105229490-105230090(+)
chr9:105230610-105231210(+)
chr9:105232170-105232770(+)
chr9:105232650-105233250(+)
chr9:105233290-105233890(+)
chr9:105234035-105234635(+)
chr9:105234668-105235268(+)
chr9:105235128-105235728(+)
chr9:105235650-105236250(+)
chr9:105236530-105237130(+)
chr9:105237001-105237601(+)
chr9:105237510-105238110(+)
chr9:105238070-105238670(+)
chr9:105238990-105239590(+)
chr9:105239975-105240575(+)
chr9:105241393-105241993(+)
chr9:105242810-105243410(+)
chr9:105244949-105245549(+)
chr9:105245848-105246448(+)
chr9:105247030-105247630(+)
chr9:105247974-105248574(+)
chr9:105248495-105249095(+)
chr9:105249239-105249839(+)
chr9:105250341-105250941(+)
chr9:105250840-105251440(+)
chr9:105251910-105252510(+)
chr9:105252565-105253165(+)
chr9:105253010-105253610(+)
chr9:105253610-105254210(+)
chr9:105255110-105255710(+)
chr9:105255895-105256495(+)
chr9:105256790-105257390(+)
chr9:105258693-105259293(+)
chr9:105260007-105260607(+)
chr9:105260890-105261490(+)
chr9:105261657-105262257(+)
chr9:105262155-105262755(+)
chr9:105263170-105263770(+)
chr9:105264050-105264650(+)
chr9:105264720-105265320(+)
chr9:105265750-105266350(+)
chr9:105266310-105266910(+)
chr9:105268574-105269174(+)
chr9:105269200-105269800(+)
chr9:105276090-105276690(+)
chr9:105276799-105277399(+)
chr9:105279730-105280330(+)
chr9:105280432-105281032(+)
chr9:105281586-105282186(+)
chr9:105282690-105283290(+)
chr9:105283494-105284094(+)
chr9:105288925-105289525(+)
chr9:105291390-105291990(+)
chr9:105292150-105292750(+)
chr9:105293613-105294213(+)
chr9:105294480-105295080(+)
chr9:105295543-105296143(+)
chr9:105296179-105296779(+)
chr9:105300895-105301495(+)
chr9:105302499-105303099(+)
chr9:105303030-105303630(+)
chr9:105303450-105304050(+)
chr9:105304510-105305110(+)
chr9:105305358-105305958(+)
chr9:105306450-105307050(+)
chr9:105307014-105307614(+)
chr9:105307670-105308270(+)
chr9:105309260-105309860(+)
chr9:105310374-105310974(+)
chr9:105311210-105311810(+)
chr9:105312480-105313080(+)
chr9:105313053-105313653(+)
chr9:105313509-105314109(+)
chr9:105314590-105315190(+)
chr9:105315289-105315889(+)
chr9:105318790-105319390(+)
chr9:105320250-105320850(+)
chr9:105321330-105321930(+)
chr9:105322057-105322657(+)
chr9:105322650-105323250(+)
chr9:105324810-105325410(+)
chr9:105325713-105326313(+)
chr9:105326370-105326970(+)
chr9:105327208-105327808(+)
chr9:105327790-105328390(+)
chr9:105328770-105329370(+)
chr9:105330550-105331150(+)
chr9:105330951-105331551(+)
chr9:105331616-105332216(+)
chr9:105336396-105336996(+)
chr9:105338550-105339150(+)
chr9:105339070-105339670(+)
chr9:105340515-105341115(+)
chr9:105345257-105345857(+)
chr9:105347290-105347890(+)
chr9:105348710-105349310(+)
chr9:105349528-105350128(+)
chr9:105350110-105350710(+)
chr9:105351510-105352110(+)
chr9:105355737-105356337(+)
chr9:105356494-105357094(+)
chr9:105362288-105362888(+)
chr9:105363275-105363875(+)
chr9:105369855-105370455(+)
chr9:105371613-105372213(+)
chr9:105372035-105372635(+)
chr9:105373710-105374310(+)
chr9:105377800-105378400(+)
chr9:105378415-105379015(+)
chr9:105380207-105380807(+)
chr9:105387590-105388190(+)
chr9:105393751-105394351(+)
chr9:105394270-105394870(+)
chr9:105397870-105398470(+)
chr9:105399850-105400450(+)
chr9:105400590-105401190(+)
chr9:105402498-105403098(+)
chr9:105404910-105405510(+)
chr9:105409160-105409760(+)
chr9:105411840-105412440(+)
chr9:105412915-105413515(+)
chr9:105413923-105414523(+)
chr9:105414695-105415295(+)
chr9:105417241-105417841(+)
chr9:105419825-105420425(+)
chr9:105425355-105425955(+)
chr9:105428530-105429130(+)
chr9:105430276-105430876(+)
chr9:105430690-105431290(+)
chr9:105431428-105432028(+)
chr9:105433096-105433696(+)
chr9:105433590-105434190(+)
chr9:105441720-105442320(+)
chr9:105442210-105442810(+)
chr9:105445220-105445820(+)
chr9:105446870-105447470(+)
chr9:105447790-105448390(+)
chr9:105448750-105449350(+)
chr9:105449850-105450450(+)
chr9:105450350-105450950(+)
chr9:105454113-105454713(+)
chr9:105455610-105456210(+)
chr9:105456030-105456630(+)
chr9:105463174-105463774(+)
chr9:105463923-105464523(+)
chr9:105466810-105467410(+)
chr9:105467230-105467830(+)
chr9:105469720-105470320(+)
chr9:105473650-105474250(+)
chr9:105475131-105475731(+)
chr9:105475730-105476330(+)
chr9:105476850-105477450(+)
chr9:105477390-105477990(+)
chr9:105485030-105485630(+)
chr9:105488990-105489590(+)
chr9:105490150-105490750(+)
chr9:105491162-105491762(+)
chr9:105492090-105492690(+)
chr9:105494845-105495445(+)
chr9:105495958-105496558(+)
chr9:105499480-105500080(+)
chr9:105499998-105500598(+)
chr9:105500835-105501435(+)
chr9:105501480-105502080(+)
chr9:105502870-105503470(+)
chr9:105504710-105505310(+)
chr9:105505435-105506035(+)
chr9:105506020-105506620(+)
chr9:105506669-105507269(+)
chr9:105507790-105508390(+)
chr9:105508672-105509272(+)
chr9:105509540-105510140(+)
chr9:105511430-105512030(+)
chr9:105512948-105513548(+)
chr9:105513370-105513970(+)
chr9:105514090-105514690(+)
chr9:105514490-105515090(+)
chr9:105515964-105516564(+)
chr9:105518490-105519090(+)
chr9:105519070-105519670(+)
chr9:105519905-105520505(+)
chr9:105522630-105523230(+)
chr9:105523190-105523790(+)
chr9:105525770-105526370(+)
chr9:105526836-105527436(+)
chr9:105529254-105529854(+)
chr9:105530159-105530759(+)
chr9:105530934-105531534(+)
chr9:105531938-105532538(+)
chr9:105533470-105534070(+)
chr9:105534450-105535050(+)
chr9:105535410-105536010(+)
chr9:105537750-105538350(+)
chr9:105540178-105540778(+)
chr9:105540925-105541525(+)
chr9:105541532-105542132(+)
chr9:105543030-105543630(+)
chr9:105545270-105545870(+)
chr9:105545950-105546550(+)
chr9:105548190-105548790(+)
chr9:105549450-105550050(+)
chr9:105550858-105551458(+)
chr9:105558531-105559131(+)
chr9:105559531-105560131(+)
chr9:105559990-105560590(+)
chr9:105563530-105564130(+)
chr9:105568401-105569001(+)
chr9:105570620-105571220(+)
chr9:105571675-105572275(+)
chr9:105572660-105573260(+)
chr9:105575170-105575770(+)
chr9:105576275-105576875(+)
chr9:105576680-105577280(+)
chr9:105577220-105577820(+)
chr9:105578150-105578750(+)
chr9:105581510-105582110(+)
chr9:105590220-105590820(+)
chr9:105590800-105591400(+)
chr9:105593530-105594130(+)
chr9:105594250-105594850(+)
chr9:105595132-105595732(+)
chr9:105595815-105596415(+)
chr9:105600230-105600830(+)
chr9:105601330-105601930(+)
chr9:105602080-105602680(+)
chr9:105602490-105603090(+)
chr9:105603115-105603715(+)
chr9:105603574-105604174(+)
chr9:105604680-105605280(+)
chr9:105606370-105606970(+)
chr9:105606954-105607554(+)
chr9:105608069-105608669(+)
chr9:105608510-105609110(+)
chr9:105612345-105612945(+)
chr9:105616278-105616878(+)
chr9:105616730-105617330(+)
chr9:105617390-105617990(+)
chr9:105617792-105618392(+)
chr9:105618302-105618902(+)
chr9:105619910-105620510(+)
chr9:105620570-105621170(+)
chr9:105624230-105624830(+)
chr9:105624930-105625530(+)
chr9:105625742-105626342(+)
chr9:105628410-105629010(+)
chr9:105629061-105629661(+)
chr9:105629660-105630260(+)
chr9:105631140-105631740(+)
chr9:105632113-105632713(+)
chr9:105634333-105634933(+)
chr9:105635080-105635680(+)
chr9:105635710-105636310(+)
chr9:105636410-105637010(+)
chr9:105638850-105639450(+)
chr9:105642230-105642830(+)
chr9:105645100-105645700(+)
chr9:105646305-105646905(+)
chr9:105646871-105647471(+)
chr9:105647479-105648079(+)
chr9:105649190-105649790(+)
chr9:105649948-105650548(+)
chr9:105650926-105651526(+)
chr9:105652310-105652910(+)
chr9:105654230-105654830(+)
chr9:105654815-105655415(+)
chr9:105656090-105656690(+)
chr9:105657042-105657642(+)
chr9:105657880-105658480(+)
chr9:105658770-105659370(+)
chr9:105659420-105660020(+)
chr9:105659910-105660510(+)
chr9:105661090-105661690(+)
chr9:105662910-105663510(+)
chr9:105665510-105666110(+)
chr9:105666530-105667130(+)
chr9:105667850-105668450(+)
chr9:105669030-105669630(+)
chr9:105670090-105670690(+)
chr9:105673070-105673670(+)
chr9:105676820-105677420(+)
chr9:105677390-105677990(+)
chr9:105680310-105680910(+)
chr9:105680840-105681440(+)
chr9:105681440-105682040(+)
chr9:105682550-105683150(+)
chr9:105683380-105683980(+)
chr9:105684783-105685383(+)
chr9:105689910-105690510(+)
chr9:105695130-105695730(+)
chr9:105695950-105696550(+)
chr9:105702432-105703032(+)
chr9:105703950-105704550(+)
chr9:105705410-105706010(+)
chr9:105708710-105709310(+)
chr9:105711205-105711805(+)
chr9:105712495-105713095(+)
chr9:105713790-105714390(+)
chr9:105715230-105715830(+)
chr9:105716299-105716899(+)
chr9:105717430-105718030(+)
chr9:105718117-105718717(+)
chr9:105721804-105722404(+)
chr9:105722300-105722900(+)
chr9:105723531-105724131(+)
chr9:105724770-105725370(+)
chr9:105725290-105725890(+)
chr9:105727230-105727830(+)
chr9:105729290-105729890(+)
chr9:105729690-105730290(+)
chr9:105730390-105730990(+)
chr9:105732570-105733170(+)
chr9:105736719-105737319(+)
chr9:105737457-105738057(+)
chr9:105740835-105741435(+)
chr9:105741615-105742215(+)
chr9:105742419-105743019(+)
chr9:105744007-105744607(+)
chr9:105746370-105746970(+)
chr9:105747236-105747836(+)
chr9:105747671-105748271(+)
chr9:105748535-105749135(+)
chr9:105754210-105754810(+)
chr9:105756020-105756620(+)
chr9:105757332-105757932(+)
chr9:105759430-105760030(+)
chr9:105763780-105764380(+)
chr9:105764570-105765170(+)
chr9:105765820-105766420(+)
chr9:105766450-105767050(+)
chr9:105769990-105770590(+)
chr9:105771270-105771870(+)
chr9:105773418-105774018(+)
chr9:105774156-105774756(+)
chr9:105774950-105775550(+)
chr9:105776370-105776970(+)
chr9:105777610-105778210(+)
chr9:105778320-105778920(+)
chr9:105778898-105779498(+)
chr9:105783190-105783790(+)
chr9:105783690-105784290(+)
chr9:105784678-105785278(+)
chr9:105785910-105786510(+)
chr9:105786540-105787140(+)
chr9:105786990-105787590(+)
chr9:105787982-105788582(+)
chr9:105789430-105790030(+)
chr9:105789930-105790530(+)
chr9:105796660-105797260(+)
chr9:105797910-105798510(+)
chr9:105799314-105799914(+)
chr9:105799981-105800581(+)
chr9:105801042-105801642(+)
chr9:105802815-105803415(+)
chr9:105803450-105804050(+)
chr9:105804232-105804832(+)
chr9:105805810-105806410(+)
chr9:105810050-105810650(+)
chr9:105811930-105812530(+)
chr9:105813650-105814250(+)
chr9:105815090-105815690(+)
chr9:105816490-105817090(+)
chr9:105816898-105817498(+)
chr9:105821470-105822070(+)
chr9:105825094-105825694(+)
chr9:105826670-105827270(+)
chr9:105828108-105828708(+)
chr9:105829506-105830106(+)
chr9:105830395-105830995(+)
chr9:105830918-105831518(+)
chr9:105832670-105833270(+)
chr9:105834103-105834703(+)
chr9:105836190-105836790(+)
chr9:105836889-105837489(+)
chr9:105838300-105838900(+)
chr9:105838766-105839366(+)
chr9:105840774-105841374(+)
chr9:105841310-105841910(+)
chr9:105844063-105844663(+)
chr9:105844725-105845325(+)
chr9:105846890-105847490(+)
chr9:105847326-105847926(+)
chr9:105850990-105851590(+)
chr9:105855203-105855803(+)
chr9:105858560-105859160(+)
chr9:105862210-105862810(+)
chr9:105864570-105865170(+)
chr9:105865320-105865920(+)
chr9:105871125-105871725(+)
chr9:105872690-105873290(+)
chr9:105874330-105874930(+)
chr9:105877658-105878258(+)
chr9:105878404-105879004(+)
chr9:105881340-105881940(+)
chr9:105881990-105882590(+)
chr9:105886970-105887570(+)
chr9:105887384-105887984(+)
chr9:105887824-105888424(+)
chr9:105889093-105889693(+)
chr9:105890250-105890850(+)
chr9:105890970-105891570(+)
chr9:105893765-105894365(+)
chr9:105895190-105895790(+)
chr9:105895840-105896440(+)
chr9:105899910-105900510(+)
chr9:105901430-105902030(+)
chr9:105908470-105909070(+)
chr9:105909308-105909908(+)
chr9:105911260-105911860(+)
chr9:105911830-105912430(+)
chr9:105912310-105912910(+)
chr9:105912840-105913440(+)
chr9:105913708-105914308(+)
chr9:105914690-105915290(+)
chr9:105915828-105916428(+)
chr9:105923655-105924255(+)
chr9:105929730-105930330(+)
chr9:105930415-105931015(+)
chr9:105931210-105931810(+)
chr9:105932012-105932612(+)
chr9:105933998-105934598(+)
chr9:105935057-105935657(+)
chr9:105938990-105939590(+)
chr9:105939750-105940350(+)
chr9:105941155-105941755(+)
chr9:105941878-105942478(+)
chr9:105943370-105943970(+)
chr9:105943830-105944430(+)
chr9:105945010-105945610(+)
chr9:105945835-105946435(+)
chr9:105946272-105946872(+)
chr9:105946915-105947515(+)
chr9:105948390-105948990(+)
chr9:105949070-105949670(+)
chr9:105949780-105950380(+)
chr9:105950517-105951117(+)
chr9:105951023-105951623(+)
chr9:105953133-105953733(+)
chr9:105956114-105956714(+)
chr9:105957332-105957932(+)
chr9:105958690-105959290(+)
chr9:105959750-105960350(+)
chr9:105960693-105961293(+)
chr9:105963074-105963674(+)
chr9:105963605-105964205(+)
chr9:105965252-105965852(+)
chr9:105965979-105966579(+)
chr9:105966738-105967338(+)
chr9:105967350-105967950(+)
chr9:105968053-105968653(+)
chr9:105968481-105969081(+)
chr9:105969218-105969818(+)
chr9:105970640-105971240(+)
chr9:105971190-105971790(+)
chr9:105971950-105972550(+)
chr9:105972510-105973110(+)
chr9:105972986-105973586(+)
chr9:105973632-105974232(+)
chr9:105976055-105976655(+)
chr9:105977193-105977793(+)
chr9:105978470-105979070(+)
chr9:105979054-105979654(+)
chr9:105979930-105980530(+)
chr9:105980690-105981290(+)
chr9:105982170-105982770(+)
chr9:105982590-105983190(+)
chr9:105986396-105986996(+)
chr9:105987879-105988479(+)
chr9:105988336-105988936(+)
chr9:105988781-105989381(+)
chr9:105990510-105991110(+)
chr9:105991390-105991990(+)
chr9:105991880-105992480(+)
chr9:105992290-105992890(+)
chr9:105992830-105993430(+)
chr9:105993810-105994410(+)
chr9:105995580-105996180(+)
chr9:105996140-105996740(+)
chr9:105998166-105998766(+)
chr9:105998910-105999510(+)
chr9:105999660-106000260(+)
chr9:106003710-106004310(+)
chr9:106004207-106004807(+)
chr9:106005250-106005850(+)
chr9:106006177-106006777(+)
chr9:106007564-106008164(+)
chr9:106007997-106008597(+)
chr9:106009795-106010395(+)
chr9:106011502-106012102(+)
chr9:106012150-106012750(+)
chr9:106013470-106014070(+)
chr9:106014220-106014820(+)
chr9:106015042-106015642(+)
chr9:106018080-106018680(+)
chr9:106018870-106019470(+)
chr9:106019410-106020010(+)
chr9:106020590-106021190(+)
chr9:106024090-106024690(+)
chr9:106027790-106028390(+)
chr9:106028250-106028850(+)
chr9:106033331-106033931(+)
chr9:106035000-106035600(+)
chr9:106040382-106040982(+)
chr9:106042530-106043130(+)
chr9:106043290-106043890(+)
chr9:106044670-106045270(+)
chr9:106046668-106047268(+)
chr9:106049510-106050110(+)
chr9:106052270-106052870(+)
chr9:106053110-106053710(+)
chr9:106056384-106056984(+)
chr9:106057570-106058170(+)
chr9:106058368-106058968(+)
chr9:106059850-106060450(+)
chr9:106061600-106062200(+)
chr9:106062030-106062630(+)
chr9:106062720-106063320(+)
chr9:106063181-106063781(+)
chr9:106063850-106064450(+)
chr9:106065810-106066410(+)
chr9:106066986-106067586(+)
chr9:106067715-106068315(+)
chr9:106069777-106070377(+)
chr9:106070320-106070920(+)
chr9:106072130-106072730(+)
chr9:106073034-106073634(+)
chr9:106075230-106075830(+)
chr9:106076930-106077530(+)
chr9:106077430-106078030(+)
chr9:106078318-106078918(+)
chr9:106082148-106082748(+)
chr9:106082605-106083205(+)
chr9:106084805-106085405(+)
chr9:106085990-106086590(+)
chr9:106086690-106087290(+)
chr9:106088530-106089130(+)
chr9:106089070-106089670(+)
chr9:106089950-106090550(+)
chr9:106090590-106091190(+)
chr9:106093699-106094299(+)
chr9:106094290-106094890(+)
chr9:106094956-106095556(+)
chr9:106097627-106098227(+)
chr9:106098250-106098850(+)
chr9:106098730-106099330(+)
chr9:106099572-106100172(+)
chr9:106100550-106101150(+)
chr9:106102880-106103480(+)
chr9:106103300-106103900(+)
chr9:106104040-106104640(+)
chr9:106105330-106105930(+)
chr9:106106030-106106630(+)
chr9:106106550-106107150(+)
chr9:106107210-106107810(+)
chr9:106107770-106108370(+)
chr9:106108332-106108932(+)
chr9:106109610-106110210(+)
chr9:106111854-106112454(+)
chr9:106112890-106113490(+)
chr9:106114090-106114690(+)
chr9:106117180-106117780(+)
chr9:106121030-106121630(+)
chr9:106123170-106123770(+)
chr9:106124088-106124688(+)
chr9:106124548-106125148(+)
chr9:106125171-106125771(+)
chr9:106126280-106126880(+)
chr9:106126954-106127554(+)
chr9:106128151-106128751(+)
chr9:106129170-106129770(+)
chr9:106131530-106132130(+)
chr9:106131992-106132592(+)
chr9:106132826-106133426(+)
chr9:106133389-106133989(+)
chr9:106134206-106134806(+)
chr9:106134917-106135517(+)
chr9:106135910-106136510(+)
chr9:106137750-106138350(+)
chr9:106139230-106139830(+)
chr9:106140054-106140654(+)
chr9:106140980-106141580(+)
chr9:106141417-106142017(+)
chr9:106142110-106142710(+)
chr9:106142530-106143130(+)
chr9:106143710-106144310(+)
chr9:106146010-106146610(+)
chr9:106147890-106148490(+)
chr9:106148570-106149170(+)
chr9:106149185-106149785(+)
chr9:106150960-106151560(+)
chr9:106155760-106156360(+)
chr9:106158880-106159480(+)
chr9:106160062-106160662(+)
chr9:106161142-106161742(+)
chr9:106162249-106162849(+)
chr9:106164540-106165140(+)
chr9:106165850-106166450(+)
chr9:106166970-106167570(+)
chr9:106169620-106170220(+)
chr9:106170120-106170720(+)
chr9:106170855-106171455(+)
chr9:106172195-106172795(+)
chr9:106172659-106173259(+)
chr9:106173269-106173869(+)
chr9:106174154-106174754(+)
chr9:106174670-106175270(+)
chr9:106175710-106176310(+)
chr9:106179895-106180495(+)
chr9:106181010-106181610(+)
chr9:106181605-106182205(+)
chr9:106185430-106186030(+)
chr9:106188540-106189140(+)
chr9:106189442-106190042(+)
chr9:106189891-106190491(+)
chr9:106190505-106191105(+)
chr9:106199820-106200420(+)
chr9:106200750-106201350(+)
chr9:106201332-106201932(+)
chr9:106202070-106202670(+)
chr9:106202650-106203250(+)
chr9:106203450-106204050(+)
chr9:106204039-106204639(+)
chr9:106204600-106205200(+)
chr9:106205110-106205710(+)
chr9:106205880-106206480(+)
chr9:106206332-106206932(+)
chr9:106207340-106207940(+)
chr9:106208194-106208794(+)
chr9:106208730-106209330(+)
chr9:106210510-106211110(+)
chr9:106211190-106211790(+)
chr9:106212350-106212950(+)
chr9:106213550-106214150(+)
chr9:106214436-106215036(+)
chr9:106215200-106215800(+)
chr9:106217430-106218030(+)
chr9:106218290-106218890(+)
chr9:106218690-106219290(+)
chr9:106219590-106220190(+)
chr9:106220996-106221596(+)
chr9:106221430-106222030(+)
chr9:106222150-106222750(+)
chr9:106223723-106224323(+)
chr9:106224290-106224890(+)
chr9:106225250-106225850(+)
chr9:106226250-106226850(+)
chr9:106227170-106227770(+)
chr9:106228310-106228910(+)
chr9:106229860-106230460(+)
chr9:106231040-106231640(+)
chr9:106232050-106232650(+)
chr9:106233514-106234114(+)
chr9:106234930-106235530(+)
chr9:106235405-106236005(+)
chr9:106236320-106236920(+)
chr9:106236990-106237590(+)
chr9:106237860-106238460(+)
chr9:106239230-106239830(+)
chr9:106240510-106241110(+)
chr9:106241030-106241630(+)
chr9:106242650-106243250(+)
chr9:106244337-106244937(+)
chr9:106245560-106246160(+)
chr9:106245970-106246570(+)
chr9:106246635-106247235(+)
chr9:106247270-106247870(+)
chr9:106247750-106248350(+)
chr9:106248290-106248890(+)
chr9:106248850-106249450(+)
chr9:106249361-106249961(+)
chr9:106250010-106250610(+)
chr9:106254755-106255355(+)
chr9:106257615-106258215(+)
chr9:106258391-106258991(+)
chr9:106258850-106259450(+)
chr9:106259300-106259900(+)
chr9:106261832-106262432(+)
chr9:106262952-106263552(+)
chr9:106263410-106264010(+)
chr9:106264134-106264734(+)
chr9:106265580-106266180(+)
chr9:106266800-106267400(+)
chr9:106267468-106268068(+)
chr9:106268647-106269247(+)
chr9:106270410-106271010(+)
chr9:106271090-106271690(+)
chr9:106271790-106272390(+)
chr9:106272330-106272930(+)
chr9:106274910-106275510(+)
chr9:106276490-106277090(+)
chr9:106276950-106277550(+)
chr9:106280030-106280630(+)
chr9:106281290-106281890(+)
chr9:106282043-106282643(+)
chr9:106283412-106284012(+)
chr9:106283830-106284430(+)
chr9:106287470-106288070(+)
chr9:106287956-106288556(+)
chr9:106289250-106289850(+)
chr9:106292009-106292609(+)
chr9:106293081-106293681(+)
chr9:106293723-106294323(+)
chr9:106294835-106295435(+)
chr9:106295302-106295902(+)
chr9:106296030-106296630(+)
chr9:106301510-106302110(+)
chr9:106304170-106304770(+)
chr9:106305450-106306050(+)
chr9:106305950-106306550(+)
chr9:106306817-106307417(+)
chr9:106307458-106308058(+)
chr9:106308422-106309022(+)
chr9:106309250-106309850(+)
chr9:106310530-106311130(+)
chr9:106311510-106312110(+)
chr9:106311940-106312540(+)
chr9:106313310-106313910(+)
chr9:106316070-106316670(+)
chr9:106316610-106317210(+)
chr9:106318170-106318770(+)
chr9:106322136-106322736(+)
chr9:106323010-106323610(+)
chr9:106325103-106325703(+)
chr9:106325778-106326378(+)
chr9:106330503-106331103(+)
chr9:106333251-106333851(+)
chr9:106333660-106334260(+)
chr9:106334843-106335443(+)
chr9:106335379-106335979(+)
chr9:106336275-106336875(+)
chr9:106337110-106337710(+)
chr9:106339679-106340279(+)
chr9:106342500-106343100(+)
chr9:106343228-106343828(+)
chr9:106343995-106344595(+)
chr9:106347055-106347655(+)
chr9:106348018-106348618(+)
chr9:106348635-106349235(+)
chr9:106349810-106350410(+)
chr9:106353378-106353978(+)
chr9:106356810-106357410(+)
chr9:106357756-106358356(+)
chr9:106361118-106361718(+)
chr9:106361886-106362486(+)
chr9:106362869-106363469(+)
chr9:106363500-106364100(+)
chr9:106365403-106366003(+)
chr9:106366570-106367170(+)
chr9:106366990-106367590(+)
chr9:106373886-106374486(+)
chr9:106375170-106375770(+)
chr9:106376810-106377410(+)
chr9:106378296-106378896(+)
chr9:106379068-106379668(+)
chr9:106379476-106380076(+)
chr9:106379890-106380490(+)
chr9:106380390-106380990(+)
chr9:106382348-106382948(+)
chr9:106383540-106384140(+)
chr9:106384070-106384670(+)
chr9:106384610-106385210(+)
chr9:106385270-106385870(+)
chr9:106387550-106388150(+)
chr9:106388840-106389440(+)
chr9:106389310-106389910(+)
chr9:106389904-106390504(+)
chr9:106391240-106391840(+)
chr9:106392030-106392630(+)
chr9:106393310-106393910(+)
chr9:106393770-106394370(+)
chr9:106394670-106395270(+)
chr9:106395590-106396190(+)
chr9:106396026-106396626(+)
chr9:106397290-106397890(+)
chr9:106397800-106398400(+)
chr9:106398430-106399030(+)
chr9:106398965-106399565(+)
chr9:106400678-106401278(+)
chr9:106402395-106402995(+)
chr9:106403075-106403675(+)
chr9:106403603-106404203(+)
chr9:106404618-106405218(+)
chr9:106405249-106405849(+)
chr9:106406019-106406619(+)
chr9:106406470-106407070(+)
chr9:106407670-106408270(+)
chr9:106408124-106408724(+)
chr9:106408802-106409402(+)
chr9:106411260-106411860(+)
chr9:106411890-106412490(+)
chr9:106415680-106416280(+)
chr9:106416330-106416930(+)
chr9:106416850-106417450(+)
chr9:106418830-106419430(+)
chr9:106420307-106420907(+)
chr9:106421450-106422050(+)
chr9:106421971-106422571(+)
chr9:106422890-106423490(+)
chr9:106423860-106424460(+)
chr9:106424450-106425050(+)
chr9:106425389-106425989(+)
chr9:106426710-106427310(+)
chr9:106429195-106429795(+)
chr9:106431467-106432067(+)
chr9:106432092-106432692(+)
chr9:106433710-106434310(+)
chr9:106434731-106435331(+)
chr9:106436415-106437015(+)
chr9:106438040-106438640(+)
chr9:106439563-106440163(+)
chr9:106441310-106441910(+)
chr9:106441740-106442340(+)
chr9:106442766-106443366(+)
chr9:106443497-106444097(+)
chr9:106444480-106445080(+)
chr9:106446770-106447370(+)
chr9:106447460-106448060(+)
chr9:106451214-106451814(+)
chr9:106452910-106453510(+)
chr9:106456870-106457470(+)
chr9:106459426-106460026(+)
chr9:106460190-106460790(+)
chr9:106460670-106461270(+)
chr9:106461950-106462550(+)
chr9:106462654-106463254(+)
chr9:106464231-106464831(+)
chr9:106464794-106465394(+)
chr9:106466830-106467430(+)
chr9:106469369-106469969(+)
chr9:106470490-106471090(+)
chr9:106471127-106471727(+)
chr9:106471544-106472144(+)
chr9:106475723-106476323(+)
chr9:106477219-106477819(+)
chr9:106480955-106481555(+)
chr9:106481928-106482528(+)
chr9:106483241-106483841(+)
chr9:106484278-106484878(+)
chr9:106486164-106486764(+)
chr9:106488090-106488690(+)
chr9:106488570-106489170(+)
chr9:106490676-106491276(+)
chr9:106491370-106491970(+)
chr9:106493057-106493657(+)
chr9:106493713-106494313(+)
chr9:106496566-106497166(+)
chr9:106497990-106498590(+)
chr9:106498950-106499550(+)
chr9:106499470-106500070(+)
chr9:106500090-106500690(+)
chr9:106500530-106501130(+)
chr9:106501310-106501910(+)
chr9:106502350-106502950(+)
chr9:106503160-106503760(+)
chr9:106504844-106505444(+)
chr9:106505370-106505970(+)
chr9:106505810-106506410(+)
chr9:106506310-106506910(+)
chr9:106506716-106507316(+)
chr9:106507159-106507759(+)
chr9:106509050-106509650(+)
chr9:106510530-106511130(+)
chr9:106511166-106511766(+)
chr9:106511820-106512420(+)
chr9:106512708-106513308(+)
chr9:106517270-106517870(+)
chr9:106517674-106518274(+)
chr9:106518182-106518782(+)
chr9:106518870-106519470(+)
chr9:106519343-106519943(+)
chr9:106520180-106520780(+)
chr9:106522760-106523360(+)
chr9:106524190-106524790(+)
chr9:106530168-106530768(+)
chr9:106531130-106531730(+)
chr9:106531590-106532190(+)
chr9:106532583-106533183(+)
chr9:106533195-106533795(+)
chr9:106537820-106538420(+)
chr9:106539020-106539620(+)
chr9:106539510-106540110(+)
chr9:106543790-106544390(+)
chr9:106551885-106552485(+)
chr9:106552310-106552910(+)
chr9:106553450-106554050(+)
chr9:106554312-106554912(+)
chr9:106555440-106556040(+)
chr9:106558250-106558850(+)
chr9:106558683-106559283(+)
chr9:106559136-106559736(+)
chr9:106560810-106561410(+)
chr9:106562088-106562688(+)
chr9:106563060-106563660(+)
chr9:106564262-106564862(+)
chr9:106565431-106566031(+)
chr9:106566556-106567156(+)
chr9:106567020-106567620(+)
chr9:106568800-106569400(+)
chr9:106569240-106569840(+)
chr9:106571062-106571662(+)
chr9:106572060-106572660(+)
chr9:106573100-106573700(+)
chr9:106575750-106576350(+)
chr9:106576240-106576840(+)
chr9:106576820-106577420(+)
chr9:106577630-106578230(+)
chr9:106578357-106578957(+)
chr9:106579375-106579975(+)
chr9:106582138-106582738(+)
chr9:106582540-106583140(+)
chr9:106583318-106583918(+)
chr9:106583850-106584450(+)
chr9:106585413-106586013(+)
chr9:106586006-106586606(+)
chr9:106586762-106587362(+)
chr9:106588290-106588890(+)
chr9:106588755-106589355(+)
chr9:106589335-106589935(+)
chr9:106590270-106590870(+)
chr9:106593960-106594560(+)
chr9:106598613-106599213(+)
chr9:106599630-106600230(+)
chr9:106600140-106600740(+)
chr9:106600590-106601190(+)
chr9:106602770-106603370(+)
chr9:106604272-106604872(+)
chr9:106605170-106605770(+)
chr9:106609650-106610250(+)
chr9:106610460-106611060(+)
chr9:106611350-106611950(+)
chr9:106612930-106613530(+)
chr9:106614470-106615070(+)
chr9:106615252-106615852(+)
chr9:106615850-106616450(+)
chr9:106616510-106617110(+)
chr9:106617013-106617613(+)
chr9:106617585-106618185(+)
chr9:106618352-106618952(+)
chr9:106619110-106619710(+)
chr9:106620619-106621219(+)
chr9:106621770-106622370(+)
chr9:106624170-106624770(+)
chr9:106629097-106629697(+)
chr9:106630113-106630713(+)
chr9:106630830-106631430(+)
chr9:106633420-106634020(+)
chr9:106634955-106635555(+)
chr9:106635920-106636520(+)
chr9:106636500-106637100(+)
chr9:106637395-106637995(+)
chr9:106639770-106640370(+)
chr9:106640950-106641550(+)
chr9:106642615-106643215(+)
chr9:106643190-106643790(+)
chr9:106646800-106647400(+)
chr9:106647870-106648470(+)
chr9:106649260-106649860(+)
chr9:106651230-106651830(+)
chr9:106652302-106652902(+)
chr9:106656410-106657010(+)
chr9:106659070-106659670(+)
chr9:106660530-106661130(+)
chr9:106661450-106662050(+)
chr9:106662065-106662665(+)
chr9:106662681-106663281(+)
chr9:106664144-106664744(+)
chr9:106664842-106665442(+)
chr9:106665562-106666162(+)
chr9:106666370-106666970(+)
chr9:106667330-106667930(+)
chr9:106668410-106669010(+)
chr9:106669030-106669630(+)
chr9:106671350-106671950(+)
chr9:106674590-106675190(+)
chr9:106675120-106675720(+)
chr9:106676044-106676644(+)
chr9:106677850-106678450(+)
chr9:106678650-106679250(+)
chr9:106679610-106680210(+)
chr9:106680410-106681010(+)
chr9:106681330-106681930(+)
chr9:106681877-106682477(+)
chr9:106682550-106683150(+)
chr9:106683245-106683845(+)
chr9:106685790-106686390(+)
chr9:106687030-106687630(+)
chr9:106689533-106690133(+)
chr9:106690598-106691198(+)
chr9:106691190-106691790(+)
chr9:106692070-106692670(+)
chr9:106692788-106693388(+)
chr9:106701405-106702005(+)
chr9:106703333-106703933(+)
chr9:106703950-106704550(+)
chr9:106704390-106704990(+)
chr9:106704879-106705479(+)
chr9:106705908-106706508(+)
chr9:106706430-106707030(+)
chr9:106707340-106707940(+)
chr9:106707815-106708415(+)
chr9:106708315-106708915(+)
chr9:106708890-106709490(+)
chr9:106711177-106711777(+)
chr9:106711672-106712272(+)
chr9:106716437-106717037(+)
chr9:106717640-106718240(+)
chr9:106718070-106718670(+)
chr9:106725114-106725714(+)
chr9:106725580-106726180(+)
chr9:106730164-106730764(+)
chr9:106732070-106732670(+)
chr9:106733090-106733690(+)
chr9:106734750-106735350(+)
chr9:106736790-106737390(+)
chr9:106737630-106738230(+)
chr9:106738651-106739251(+)
chr9:106739272-106739872(+)
chr9:106739970-106740570(+)
chr9:106740993-106741593(+)
chr9:106742170-106742770(+)
chr9:106742670-106743270(+)
chr9:106743270-106743870(+)
chr9:106744090-106744690(+)
chr9:106745110-106745710(+)
chr9:106746070-106746670(+)
chr9:106746890-106747490(+)
chr9:106748495-106749095(+)
chr9:106750969-106751569(+)
chr9:106751793-106752393(+)
chr9:106752220-106752820(+)
chr9:106752634-106753234(+)
chr9:106753170-106753770(+)
chr9:106753878-106754478(+)
chr9:106755243-106755843(+)
chr9:106755728-106756328(+)
chr9:106756785-106757385(+)
chr9:106757480-106758080(+)
chr9:106758048-106758648(+)
chr9:106758730-106759330(+)
chr9:106759559-106760159(+)
chr9:106760095-106760695(+)
chr9:106761532-106762132(+)
chr9:106762580-106763180(+)
chr9:106763670-106764270(+)
chr9:106764170-106764770(+)
chr9:106764900-106765500(+)
chr9:106765963-106766563(+)
chr9:106768330-106768930(+)
chr9:106768980-106769580(+)
chr9:106770250-106770850(+)
chr9:106771350-106771950(+)
chr9:106772054-106772654(+)
chr9:106772550-106773150(+)
chr9:106773070-106773670(+)
chr9:106775570-106776170(+)
chr9:106776401-106777001(+)
chr9:106778250-106778850(+)
chr9:106779010-106779610(+)
chr9:106779706-106780306(+)
chr9:106781270-106781870(+)
chr9:106782090-106782690(+)
chr9:106784281-106784881(+)
chr9:106785516-106786116(+)
chr9:106786610-106787210(+)
chr9:106787240-106787840(+)
chr9:106788116-106788716(+)
chr9:106788570-106789170(+)
chr9:106789451-106790051(+)
chr9:106790962-106791562(+)
chr9:106791390-106791990(+)
chr9:106792850-106793450(+)
chr9:106793524-106794124(+)
chr9:106794000-106794600(+)
chr9:106794760-106795360(+)
chr9:106796740-106797340(+)
chr9:106797380-106797980(+)
chr9:106798450-106799050(+)
chr9:106798850-106799450(+)
chr9:106800816-106801416(+)
chr9:106801440-106802040(+)
chr9:106802164-106802764(+)
chr9:106803330-106803930(+)
chr9:106803790-106804390(+)
chr9:106804570-106805170(+)
chr9:106805190-106805790(+)
chr9:106806030-106806630(+)
chr9:106807346-106807946(+)
chr9:106807988-106808588(+)
chr9:106809110-106809710(+)
chr9:106810580-106811180(+)
chr9:106811219-106811819(+)
chr9:106812002-106812602(+)
chr9:106812591-106813191(+)
chr9:106814475-106815075(+)
chr9:106815970-106816570(+)
chr9:106817530-106818130(+)
chr9:106821490-106822090(+)
chr9:106826275-106826875(+)
chr9:106826790-106827390(+)
chr9:106828130-106828730(+)
chr9:106828553-106829153(+)
chr9:106830720-106831320(+)
chr9:106831317-106831917(+)
chr9:106833795-106834395(+)
chr9:106834630-106835230(+)
chr9:106835343-106835943(+)
chr9:106835788-106836388(+)
chr9:106836396-106836996(+)
chr9:106837039-106837639(+)
chr9:106837500-106838100(+)
chr9:106838001-106838601(+)
chr9:106838525-106839125(+)
chr9:106839000-106839600(+)
chr9:106839770-106840370(+)
chr9:106840854-106841454(+)
chr9:106843164-106843764(+)
chr9:106844415-106845015(+)
chr9:106847720-106848320(+)
chr9:106848350-106848950(+)
chr9:106849555-106850155(+)
chr9:106850598-106851198(+)
chr9:106852286-106852886(+)
chr9:106852715-106853315(+)
chr9:106853307-106853907(+)
chr9:106853878-106854478(+)
chr9:106854404-106855004(+)
chr9:106855238-106855838(+)
chr9:106856021-106856621(+)
chr9:106856654-106857254(+)
chr9:106857306-106857906(+)
chr9:106858715-106859315(+)
chr9:106862034-106862634(+)
chr9:106863010-106863610(+)
chr9:106866610-106867210(+)
chr9:106867250-106867850(+)
chr9:106867950-106868550(+)
chr9:106869110-106869710(+)
chr9:106869799-106870399(+)
chr9:106870437-106871037(+)
chr9:106872050-106872650(+)
chr9:106872898-106873498(+)
chr9:106873683-106874283(+)
chr9:106876007-106876607(+)
chr9:106879290-106879890(+)
chr9:106880381-106880981(+)
chr9:106881138-106881738(+)
chr9:106882050-106882650(+)
chr9:106882483-106883083(+)
chr9:106883164-106883764(+)
chr9:106884574-106885174(+)
chr9:106886250-106886850(+)
chr9:106888150-106888750(+)
chr9:106889000-106889600(+)
chr9:106889970-106890570(+)
chr9:106892640-106893240(+)
chr9:106895630-106896230(+)
chr9:106900010-106900610(+)
chr9:106900673-106901273(+)
chr9:106904487-106905087(+)
chr9:106905204-106905804(+)
chr9:106905732-106906332(+)
chr9:106906451-106907051(+)
chr9:106909090-106909690(+)
chr9:106912695-106913295(+)
chr9:106916610-106917210(+)
chr9:106917790-106918390(+)
chr9:106918204-106918804(+)
chr9:106920754-106921354(+)
chr9:106921820-106922420(+)
chr9:106922900-106923500(+)
chr9:106926209-106926809(+)
chr9:106926610-106927210(+)
chr9:106933240-106933840(+)
chr9:106933930-106934530(+)
chr9:106934710-106935310(+)
chr9:106935174-106935774(+)
chr9:106937350-106937950(+)
chr9:106938240-106938840(+)
chr9:106939168-106939768(+)
chr9:106943268-106943868(+)
chr9:106944090-106944690(+)
chr9:106946510-106947110(+)
chr9:106946933-106947533(+)
chr9:106948570-106949170(+)
chr9:106951170-106951770(+)
chr9:106951600-106952200(+)
chr9:106953766-106954366(+)
chr9:106955570-106956170(+)
chr9:106962570-106963170(+)
chr9:106963630-106964230(+)
chr9:106965310-106965910(+)
chr9:106966070-106966670(+)
chr9:106966510-106967110(+)
chr9:106967250-106967850(+)
chr9:106968185-106968785(+)
chr9:106969118-106969718(+)
chr9:106970610-106971210(+)
chr9:106971573-106972173(+)
chr9:106972450-106973050(+)
chr9:106972890-106973490(+)
chr9:106974470-106975070(+)
chr9:106975338-106975938(+)
chr9:106978460-106979060(+)
chr9:106981370-106981970(+)
chr9:106984925-106985525(+)
chr9:106986110-106986710(+)
chr9:106986570-106987170(+)
chr9:106987201-106987801(+)
chr9:106987645-106988245(+)
chr9:106988300-106988900(+)
chr9:106989295-106989895(+)
chr9:106990116-106990716(+)
chr9:106995013-106995613(+)
chr9:106995556-106996156(+)
chr9:106996065-106996665(+)
chr9:106997650-106998250(+)
chr9:106998050-106998650(+)
chr9:106998920-106999520(+)
chr9:107000960-107001560(+)
chr9:107002230-107002830(+)
chr9:107003070-107003670(+)
chr9:107006030-107006630(+)
chr9:107007870-107008470(+)
chr9:107008310-107008910(+)
chr9:107010259-107010859(+)
chr9:107011212-107011812(+)
chr9:107012016-107012616(+)
chr9:107017396-107017996(+)
chr9:107018236-107018836(+)
chr9:107018945-107019545(+)
chr9:107020740-107021340(+)
chr9:107021164-107021764(+)
chr9:107022330-107022930(+)
chr9:107022850-107023450(+)
chr9:107023930-107024530(+)
chr9:107024952-107025552(+)
chr9:107025988-107026588(+)
chr9:107026581-107027181(+)
chr9:107028051-107028651(+)
chr9:107029870-107030470(+)
chr9:107031666-107032266(+)
chr9:107032464-107033064(+)
chr9:107033470-107034070(+)
chr9:107035830-107036430(+)
chr9:107037953-107038553(+)
chr9:107039039-107039639(+)
chr9:107040570-107041170(+)
chr9:107041292-107041892(+)
chr9:107041952-107042552(+)
chr9:107042402-107043002(+)
chr9:107042871-107043471(+)
chr9:107043610-107044210(+)
chr9:107045350-107045950(+)
chr9:107047130-107047730(+)
chr9:107047590-107048190(+)
chr9:107048368-107048968(+)
chr9:107049008-107049608(+)
chr9:107049625-107050225(+)
chr9:107050468-107051068(+)
chr9:107051070-107051670(+)
chr9:107051773-107052373(+)
chr9:107054110-107054710(+)
chr9:107054950-107055550(+)
chr9:107055631-107056231(+)
chr9:107056132-107056732(+)
chr9:107057180-107057780(+)
chr9:107057920-107058520(+)
chr9:107059365-107059965(+)
chr9:107059838-107060438(+)
chr9:107061190-107061790(+)
chr9:107062245-107062845(+)
chr9:107062670-107063270(+)
chr9:107063250-107063850(+)
chr9:107063891-107064491(+)
chr9:107064961-107065561(+)
chr9:107065910-107066510(+)
chr9:107067134-107067734(+)
chr9:107072110-107072710(+)
chr9:107073270-107073870(+)
chr9:107074999-107075599(+)
chr9:107075714-107076314(+)
chr9:107079973-107080573(+)
chr9:107081383-107081983(+)
chr9:107081851-107082451(+)
chr9:107082596-107083196(+)
chr9:107083050-107083650(+)
chr9:107084761-107085361(+)
chr9:107086125-107086725(+)
chr9:107086540-107087140(+)
chr9:107087290-107087890(+)
chr9:107089464-107090064(+)
chr9:107090375-107090975(+)
chr9:107090790-107091390(+)
chr9:107091430-107092030(+)
chr9:107092250-107092850(+)
chr9:107093080-107093680(+)
chr9:107093709-107094309(+)
chr9:107094537-107095137(+)
chr9:107095075-107095675(+)
chr9:107095530-107096130(+)
chr9:107096802-107097402(+)
chr9:107098490-107099090(+)
chr9:107099080-107099680(+)
chr9:107100509-107101109(+)
chr9:107101190-107101790(+)
chr9:107101845-107102445(+)
chr9:107102450-107103050(+)
chr9:107106242-107106842(+)
chr9:107106650-107107250(+)
chr9:107107258-107107858(+)
chr9:107107780-107108380(+)
chr9:107108898-107109498(+)
chr9:107111210-107111810(+)
chr9:107111810-107112410(+)
chr9:107112774-107113374(+)
chr9:107113450-107114050(+)
chr9:107114350-107114950(+)
chr9:107115000-107115600(+)
chr9:107115830-107116430(+)
chr9:107116500-107117100(+)
chr9:107117170-107117770(+)
chr9:107117790-107118390(+)
chr9:107118750-107119350(+)
chr9:107119390-107119990(+)
chr9:107119890-107120490(+)
chr9:107120370-107120970(+)
chr9:107120930-107121530(+)
chr9:107121952-107122552(+)
chr9:107122455-107123055(+)
chr9:107123404-107124004(+)
chr9:107124194-107124794(+)
chr9:107124835-107125435(+)
chr9:107125290-107125890(+)
chr9:107126335-107126935(+)
chr9:107126950-107127550(+)
chr9:107127470-107128070(+)
chr9:107128270-107128870(+)
chr9:107129144-107129744(+)
chr9:107129703-107130303(+)
chr9:107130810-107131410(+)
chr9:107131393-107131993(+)
chr9:107131850-107132450(+)
chr9:107132650-107133250(+)
chr9:107133720-107134320(+)
chr9:107134565-107135165(+)
chr9:107135250-107135850(+)
chr9:107136330-107136930(+)
chr9:107136889-107137489(+)
chr9:107137330-107137930(+)
chr9:107137969-107138569(+)
chr9:107138501-107139101(+)
chr9:107140214-107140814(+)
chr9:107140764-107141364(+)
chr9:107141914-107142514(+)
chr9:107142890-107143490(+)
chr9:107143330-107143930(+)
chr9:107145006-107145606(+)
chr9:107145810-107146410(+)
chr9:107146458-107147058(+)
chr9:107147463-107148063(+)
chr9:107148167-107148767(+)
chr9:107148592-107149192(+)
chr9:107149870-107150470(+)
chr9:107150270-107150870(+)
chr9:107151050-107151650(+)
chr9:107151726-107152326(+)
chr9:107152380-107152980(+)
chr9:107152850-107153450(+)
chr9:107153812-107154412(+)
chr9:107154409-107155009(+)
chr9:107155050-107155650(+)
chr9:107155590-107156190(+)
chr9:107156100-107156700(+)
chr9:107156635-107157235(+)
chr9:107157055-107157655(+)
chr9:107159689-107160289(+)
chr9:107161070-107161670(+)
chr9:107165060-107165660(+)
chr9:107165760-107166360(+)
chr9:107166285-107166885(+)
chr9:107166706-107167306(+)
chr9:107167375-107167975(+)
chr9:107167950-107168550(+)
chr9:107168530-107169130(+)
chr9:107169230-107169830(+)
chr9:107169710-107170310(+)
chr9:107170815-107171415(+)
chr9:107171800-107172400(+)
chr9:107172360-107172960(+)
chr9:107172866-107173466(+)
chr9:107173750-107174350(+)
chr9:107174415-107175015(+)
chr9:107176441-107177041(+)
chr9:107178130-107178730(+)
chr9:107178648-107179248(+)
chr9:107179408-107180008(+)
chr9:107179990-107180590(+)
chr9:107180630-107181230(+)
chr9:107181180-107181780(+)
chr9:107183942-107184542(+)
chr9:107184750-107185350(+)
chr9:107187190-107187790(+)
chr9:107188890-107189490(+)
chr9:107191435-107192035(+)
chr9:107192070-107192670(+)
chr9:107193090-107193690(+)
chr9:107193681-107194281(+)
chr9:107194657-107195257(+)
chr9:107195152-107195752(+)
chr9:107197239-107197839(+)
chr9:107198150-107198750(+)
chr9:107200130-107200730(+)
chr9:107204296-107204896(+)
chr9:107205154-107205754(+)
chr9:107206638-107207238(+)
chr9:107207310-107207910(+)
chr9:107208633-107209233(+)
chr9:107209410-107210010(+)
chr9:107210250-107210850(+)
chr9:107210910-107211510(+)
chr9:107211340-107211940(+)
chr9:107212727-107213327(+)
chr9:107215210-107215810(+)
chr9:107216705-107217305(+)
chr9:107217405-107218005(+)
chr9:107219138-107219738(+)
chr9:107220595-107221195(+)
chr9:107221493-107222093(+)
chr9:107222230-107222830(+)
chr9:107223710-107224310(+)
chr9:107224330-107224930(+)
chr9:107226115-107226715(+)
chr9:107227710-107228310(+)
chr9:107229010-107229610(+)
chr9:107230471-107231071(+)
chr9:107232790-107233390(+)
chr9:107235010-107235610(+)
chr9:107235731-107236331(+)
chr9:107237206-107237806(+)
chr9:107238590-107239190(+)
chr9:107239770-107240370(+)
chr9:107244013-107244613(+)
chr9:107244728-107245328(+)
chr9:107245220-107245820(+)
chr9:107247190-107247790(+)
chr9:107247768-107248368(+)
chr9:107248323-107248923(+)
chr9:107249770-107250370(+)
chr9:107250525-107251125(+)
chr9:107251080-107251680(+)
chr9:107251807-107252407(+)
chr9:107252610-107253210(+)
chr9:107253250-107253850(+)
chr9:107253830-107254430(+)
chr9:107254698-107255298(+)
chr9:107255810-107256410(+)
chr9:107256390-107256990(+)
chr9:107256984-107257584(+)
chr9:107257800-107258400(+)
chr9:107258399-107258999(+)
chr9:107258978-107259578(+)
chr9:107259795-107260395(+)
chr9:107260350-107260950(+)
chr9:107261116-107261716(+)
chr9:107262070-107262670(+)
chr9:107263110-107263710(+)
chr9:107263940-107264540(+)
chr9:107265570-107266170(+)
chr9:107266010-107266610(+)
chr9:107266619-107267219(+)
chr9:107268686-107269286(+)
chr9:107269370-107269970(+)
chr9:107271310-107271910(+)
chr9:107271770-107272370(+)
chr9:107273030-107273630(+)
chr9:107273750-107274350(+)
chr9:107274690-107275290(+)
chr9:107275410-107276010(+)
chr9:107276020-107276620(+)
chr9:107276924-107277524(+)
chr9:107277476-107278076(+)
chr9:107279020-107279620(+)
chr9:107280665-107281265(+)
chr9:107281166-107281766(+)
chr9:107282266-107282866(+)
chr9:107282810-107283410(+)
chr9:107284636-107285236(+)
chr9:107285190-107285790(+)
chr9:107285930-107286530(+)
chr9:107286330-107286930(+)
chr9:107287109-107287709(+)
chr9:107287890-107288490(+)
chr9:107288940-107289540(+)
chr9:107290290-107290890(+)
chr9:107290990-107291590(+)
chr9:107291728-107292328(+)
chr9:107292226-107292826(+)
chr9:107293510-107294110(+)
chr9:107294413-107295013(+)
chr9:107295050-107295650(+)
chr9:107296350-107296950(+)
chr9:107297170-107297770(+)
chr9:107297730-107298330(+)
chr9:107298172-107298772(+)
chr9:107298970-107299570(+)
chr9:107299815-107300415(+)
chr9:107300585-107301185(+)
chr9:107300990-107301590(+)
chr9:107301540-107302140(+)
chr9:107302320-107302920(+)
chr9:107302724-107303324(+)
chr9:107304190-107304790(+)
chr9:107304685-107305285(+)
chr9:107306066-107306666(+)
chr9:107306631-107307231(+)
chr9:107307230-107307830(+)
chr9:107309430-107310030(+)
chr9:107310310-107310910(+)
chr9:107311338-107311938(+)
chr9:107311962-107312562(+)
chr9:107312545-107313145(+)
chr9:107313170-107313770(+)
chr9:107313690-107314290(+)
chr9:107314451-107315051(+)
chr9:107315428-107316028(+)
chr9:107317692-107318292(+)
chr9:107318474-107319074(+)
chr9:107319294-107319894(+)
chr9:107319710-107320310(+)
chr9:107320770-107321370(+)
chr9:107321370-107321970(+)
chr9:107322250-107322850(+)
chr9:107323410-107324010(+)
chr9:107324070-107324670(+)
chr9:107325590-107326190(+)
chr9:107327478-107328078(+)
chr9:107327950-107328550(+)
chr9:107328950-107329550(+)
chr9:107330317-107330917(+)
chr9:107330870-107331470(+)
chr9:107331330-107331930(+)
chr9:107332410-107333010(+)
chr9:107333510-107334110(+)
chr9:107334090-107334690(+)
chr9:107334820-107335420(+)
chr9:107335390-107335990(+)
chr9:107336180-107336780(+)
chr9:107336595-107337195(+)
chr9:107337100-107337700(+)
chr9:107337635-107338235(+)
chr9:107338820-107339420(+)
chr9:107339356-107339956(+)
chr9:107340970-107341570(+)
chr9:107342674-107343274(+)
chr9:107343170-107343770(+)
chr9:107346230-107346830(+)
chr9:107347950-107348550(+)
chr9:107348721-107349321(+)
chr9:107349300-107349900(+)
chr9:107351270-107351870(+)
chr9:107351795-107352395(+)
chr9:107352281-107352881(+)
chr9:107353000-107353600(+)
chr9:107354518-107355118(+)
chr9:107356390-107356990(+)
chr9:107357310-107357910(+)
chr9:107358536-107359136(+)
chr9:107360750-107361350(+)
chr9:107361970-107362570(+)
chr9:107365914-107366514(+)
chr9:107366938-107367538(+)
chr9:107368397-107368997(+)
chr9:107370523-107371123(+)
chr9:107371970-107372570(+)
chr9:107372529-107373129(+)
chr9:107373450-107374050(+)
chr9:107374322-107374922(+)
chr9:107376360-107376960(+)
chr9:107379664-107380264(+)
chr9:107382710-107383310(+)
chr9:107383820-107384420(+)
chr9:107384450-107385050(+)
chr9:107386130-107386730(+)
chr9:107386588-107387188(+)
chr9:107387147-107387747(+)
chr9:107388023-107388623(+)
chr9:107391490-107392090(+)
chr9:107392150-107392750(+)
chr9:107392857-107393457(+)
chr9:107394733-107395333(+)
chr9:107396276-107396876(+)
chr9:107397239-107397839(+)
chr9:107397678-107398278(+)
chr9:107398702-107399302(+)
chr9:107399142-107399742(+)
chr9:107399750-107400350(+)
chr9:107400360-107400960(+)
chr9:107403995-107404595(+)
chr9:107407170-107407770(+)
chr9:107409180-107409780(+)
chr9:107410090-107410690(+)
chr9:107411190-107411790(+)
chr9:107412460-107413060(+)
chr9:107413384-107413984(+)
chr9:107414180-107414780(+)
chr9:107414853-107415453(+)
chr9:107415820-107416420(+)
chr9:107417058-107417658(+)
chr9:107417966-107418566(+)
chr9:107418838-107419438(+)
chr9:107419576-107420176(+)
chr9:107420961-107421561(+)
chr9:107422530-107423130(+)
chr9:107423466-107424066(+)
chr9:107423940-107424540(+)
chr9:107424610-107425210(+)
chr9:107426330-107426930(+)
chr9:107426861-107427461(+)
chr9:107428670-107429270(+)
chr9:107431010-107431610(+)
chr9:107431990-107432590(+)
chr9:107433750-107434350(+)
chr9:107434510-107435110(+)
chr9:107435720-107436320(+)
chr9:107436690-107437290(+)
chr9:107437822-107438422(+)
chr9:107439599-107440199(+)
chr9:107442329-107442929(+)
chr9:107444729-107445329(+)
chr9:107445330-107445930(+)
chr9:107446910-107447510(+)
chr9:107447500-107448100(+)
chr9:107448085-107448685(+)
chr9:107449070-107449670(+)
chr9:107449630-107450230(+)
chr9:107450290-107450890(+)
chr9:107451310-107451910(+)
chr9:107452290-107452890(+)
chr9:107453010-107453610(+)
chr9:107453550-107454150(+)
chr9:107454090-107454690(+)
chr9:107454690-107455290(+)
chr9:107455090-107455690(+)
chr9:107456210-107456810(+)
chr9:107456823-107457423(+)
chr9:107457253-107457853(+)
chr9:107458290-107458890(+)
chr9:107459800-107460400(+)
chr9:107460560-107461160(+)
chr9:107461760-107462360(+)
chr9:107462602-107463202(+)
chr9:107464850-107465450(+)
chr9:107465843-107466443(+)
chr9:107471680-107472280(+)
chr9:107473779-107474379(+)
chr9:107474660-107475260(+)
chr9:107476630-107477230(+)
chr9:107484518-107485118(+)
chr9:107485190-107485790(+)
chr9:107486136-107486736(+)
chr9:107486809-107487409(+)
chr9:107487238-107487838(+)
chr9:107491995-107492595(+)
chr9:107492495-107493095(+)
chr9:107496072-107496672(+)
chr9:107497950-107498550(+)
chr9:107498970-107499570(+)
chr9:107499710-107500310(+)
chr9:107500631-107501231(+)
chr9:107501690-107502290(+)
chr9:107502780-107503380(+)
chr9:107503470-107504070(+)
chr9:107504460-107505060(+)
chr9:107505555-107506155(+)
chr9:107505990-107506590(+)
chr9:107507550-107508150(+)
chr9:107508040-107508640(+)
chr9:107508664-107509264(+)
chr9:107509123-107509723(+)
chr9:107509826-107510426(+)
chr9:107510697-107511297(+)
chr9:107511391-107511991(+)
chr9:107511996-107512596(+)
chr9:107512600-107513200(+)
chr9:107514740-107515340(+)
chr9:107516590-107517190(+)
chr9:107519010-107519610(+)
chr9:107520650-107521250(+)
chr9:107521190-107521790(+)
chr9:107522610-107523210(+)
chr9:107525408-107526008(+)
chr9:107526101-107526701(+)
chr9:107526704-107527304(+)
chr9:107527332-107527932(+)
chr9:107527779-107528379(+)
chr9:107528210-107528810(+)
chr9:107528800-107529400(+)
chr9:107529572-107530172(+)
chr9:107530720-107531320(+)
chr9:107531936-107532536(+)
chr9:107532950-107533550(+)
chr9:107534926-107535526(+)
chr9:107536318-107536918(+)
chr9:107537012-107537612(+)
chr9:107537495-107538095(+)
chr9:107538251-107538851(+)
chr9:107538979-107539579(+)
chr9:107539823-107540423(+)
chr9:107540430-107541030(+)
chr9:107540960-107541560(+)
chr9:107541599-107542199(+)
chr9:107542311-107542911(+)
chr9:107542967-107543567(+)
chr9:107545725-107546325(+)
chr9:107546279-107546879(+)
chr9:107546846-107547446(+)
chr9:107547390-107547990(+)
chr9:107547810-107548410(+)
chr9:107548670-107549270(+)
chr9:107549614-107550214(+)
chr9:107550327-107550927(+)
chr9:107550947-107551547(+)
chr9:107551590-107552190(+)
chr9:107552130-107552730(+)
chr9:107553050-107553650(+)
chr9:107553982-107554582(+)
chr9:107555110-107555710(+)
chr9:107556256-107556856(+)
chr9:107556690-107557290(+)
chr9:107557264-107557864(+)
chr9:107558143-107558743(+)
chr9:107558995-107559595(+)
chr9:107559522-107560122(+)
chr9:107560075-107560675(+)
chr9:107560607-107561207(+)
chr9:107561234-107561834(+)
chr9:107561819-107562419(+)
chr9:107562528-107563128(+)
chr9:107563390-107563990(+)
chr9:107564337-107564937(+)
chr9:107565062-107565662(+)
chr9:107565790-107566390(+)
chr9:107566840-107567440(+)
chr9:107567632-107568232(+)
chr9:107568425-107569025(+)
chr9:107569310-107569910(+)
chr9:107570234-107570834(+)
chr9:107570686-107571286(+)
chr9:107571559-107572159(+)
chr9:107572033-107572633(+)
chr9:107572640-107573240(+)
chr9:107573067-107573667(+)
chr9:107573981-107574581(+)
chr9:107574723-107575323(+)
chr9:107575600-107576200(+)
chr9:107576070-107576670(+)
chr9:107576535-107577135(+)
chr9:107577330-107577930(+)
chr9:107578330-107578930(+)
chr9:107579050-107579650(+)
chr9:107579561-107580161(+)
chr9:107580010-107580610(+)
chr9:107580825-107581425(+)
chr9:107581387-107581987(+)
chr9:107581914-107582514(+)
chr9:107582597-107583197(+)
chr9:107583490-107584090(+)
chr9:107584357-107584957(+)
chr9:107585145-107585745(+)
chr9:107585916-107586516(+)
chr9:107586650-107587250(+)
chr9:107587225-107587825(+)
chr9:107587730-107588330(+)
chr9:107588444-107589044(+)
chr9:107589102-107589702(+)
chr9:107589768-107590368(+)
chr9:107590200-107590800(+)
chr9:107591148-107591748(+)
chr9:107591624-107592224(+)
chr9:107592084-107592684(+)
chr9:107592610-107593210(+)
chr9:107593330-107593930(+)
chr9:107593835-107594435(+)
chr9:107594370-107594970(+)
chr9:107595210-107595810(+)
chr9:107595882-107596482(+)
chr9:107596670-107597270(+)
chr9:107597340-107597940(+)
chr9:107598397-107598997(+)
chr9:107598942-107599542(+)
chr9:107599483-107600083(+)
chr9:107601241-107601841(+)
chr9:107602235-107602835(+)
chr9:107603035-107603635(+)
chr9:107603853-107604453(+)
chr9:107604949-107605549(+)
chr9:107606039-107606639(+)
chr9:107606916-107607516(+)
chr9:107608790-107609390(+)
chr9:107609480-107610080(+)
chr9:107610205-107610805(+)
chr9:107610830-107611430(+)
chr9:107611241-107611841(+)
chr9:107612170-107612770(+)
chr9:107612944-107613544(+)
chr9:107613530-107614130(+)
chr9:107614742-107615342(+)
chr9:107615530-107616130(+)
chr9:107616343-107616943(+)
chr9:107616817-107617417(+)
chr9:107617379-107617979(+)
chr9:107618024-107618624(+)
chr9:107618687-107619287(+)
chr9:107619368-107619968(+)
chr9:107619955-107620555(+)
chr9:107620448-107621048(+)
chr9:107621021-107621621(+)
chr9:107621507-107622107(+)
chr9:107622422-107623022(+)
chr9:107623557-107624157(+)
chr9:107624032-107624632(+)
chr9:107624606-107625206(+)
chr9:107625408-107626008(+)
chr9:107626362-107626962(+)
chr9:107626905-107627505(+)
chr9:107628311-107628911(+)
chr9:107629040-107629640(+)
chr9:107630050-107630650(+)
chr9:107630591-107631191(+)
chr9:107631137-107631737(+)
chr9:107631545-107632145(+)
chr9:107631970-107632570(+)
chr9:107632382-107632982(+)
chr9:107633259-107633859(+)
chr9:107633870-107634470(+)
chr9:107634483-107635083(+)
chr9:107635331-107635931(+)
chr9:107635860-107636460(+)
chr9:107636322-107636922(+)
chr9:107637390-107637990(+)
chr9:107638143-107638743(+)
chr9:107638862-107639462(+)
chr9:107639606-107640206(+)
chr9:107640540-107641140(+)
chr9:107641141-107641741(+)
chr9:107641749-107642349(+)
chr9:107642176-107642776(+)
chr9:107643035-107643635(+)
chr9:107643686-107644286(+)
chr9:107644304-107644904(+)
chr9:107644744-107645344(+)
chr9:107645294-107645894(+)
chr9:107645970-107646570(+)
chr9:107646537-107647137(+)
chr9:107647160-107647760(+)
chr9:107647599-107648199(+)
chr9:107648312-107648912(+)
chr9:107649246-107649846(+)
chr9:107650110-107650710(+)
chr9:107650888-107651488(+)
chr9:107651659-107652259(+)
chr9:107652073-107652673(+)
chr9:107652567-107653167(+)
chr9:107653570-107654170(+)
chr9:107654170-107654770(+)
chr9:107654704-107655304(+)
chr9:107655243-107655843(+)
chr9:107655831-107656431(+)
chr9:107656251-107656851(+)
chr9:107656710-107657310(+)
chr9:107657724-107658324(+)
chr9:107658264-107658864(+)
chr9:107658827-107659427(+)
chr9:107659310-107659910(+)
chr9:107659724-107660324(+)
chr9:107660380-107660980(+)
chr9:107660925-107661525(+)
chr9:107661907-107662507(+)
chr9:107662318-107662918(+)
chr9:107663036-107663636(+)
chr9:107664130-107664730(+)
chr9:107665335-107665935(+)
chr9:107665847-107666447(+)
chr9:107666671-107667271(+)
chr9:107667167-107667767(+)
chr9:107667681-107668281(+)
chr9:107668175-107668775(+)
chr9:107668878-107669478(+)
chr9:107669374-107669974(+)
chr9:107670592-107671192(+)
chr9:107671190-107671790(+)
chr9:107671676-107672276(+)
chr9:107672091-107672691(+)
chr9:107673250-107673850(+)
chr9:107674766-107675366(+)
chr9:107675256-107675856(+)
chr9:107676754-107677354(+)
chr9:107677248-107677848(+)
chr9:107677976-107678576(+)
chr9:107678530-107679130(+)
chr9:107680865-107681465(+)
chr9:107681738-107682338(+)
chr9:107683469-107684069(+)
chr9:107684070-107684670(+)
chr9:107685465-107686065(+)
chr9:107685957-107686557(+)
chr9:107686534-107687134(+)
chr9:107687545-107688145(+)
chr9:107688619-107689219(+)
chr9:107689337-107689937(+)
chr9:107689815-107690415(+)
chr9:107690293-107690893(+)
chr9:107690973-107691573(+)
chr9:107691467-107692067(+)
chr9:107693444-107694044(+)
chr9:107694221-107694821(+)
chr9:107695070-107695670(+)
chr9:107695690-107696290(+)
chr9:107696142-107696742(+)
chr9:107696863-107697463(+)
chr9:107697336-107697936(+)
chr9:107698310-107698910(+)
chr9:107698925-107699525(+)
chr9:107700710-107701310(+)
chr9:107703497-107704097(+)
chr9:107704655-107705255(+)
chr9:107705790-107706390(+)
chr9:107706547-107707147(+)
chr9:107707102-107707702(+)
chr9:107710491-107711091(+)
chr9:107711083-107711683(+)
chr9:107711790-107712390(+)
chr9:107712240-107712840(+)
chr9:107712986-107713586(+)
chr9:107714290-107714890(+)
chr9:107715002-107715602(+)
chr9:107716131-107716731(+)
chr9:107717011-107717611(+)
chr9:107719524-107720124(+)
chr9:107720894-107721494(+)
chr9:107721940-107722540(+)
chr9:107722836-107723436(+)
chr9:107723412-107724012(+)
chr9:107723906-107724506(+)
chr9:107725260-107725860(+)
chr9:107729185-107729785(+)
chr9:107730399-107730999(+)
chr9:107730818-107731418(+)
chr9:107731290-107731890(+)
chr9:107731810-107732410(+)
chr9:107732716-107733316(+)
chr9:107733696-107734296(+)
chr9:107734539-107735139(+)
chr9:107735890-107736490(+)
chr9:107736431-107737031(+)
chr9:107737151-107737751(+)
chr9:107738383-107738983(+)
chr9:107739150-107739750(+)
chr9:107739777-107740377(+)
chr9:107741390-107741990(+)
chr9:107742371-107742971(+)
chr9:107743830-107744430(+)
chr9:107744280-107744880(+)
chr9:107744778-107745378(+)
chr9:107745622-107746222(+)
chr9:107746248-107746848(+)
chr9:107747026-107747626(+)
chr9:107748115-107748715(+)
chr9:107748735-107749335(+)
chr9:107749310-107749910(+)
chr9:107749911-107750511(+)
chr9:107750650-107751250(+)
chr9:107751732-107752332(+)
chr9:107752170-107752770(+)
chr9:107752773-107753373(+)
chr9:107753383-107753983(+)
chr9:107753807-107754407(+)
chr9:107754429-107755029(+)
chr9:107754859-107755459(+)
chr9:107755339-107755939(+)
chr9:107755747-107756347(+)
chr9:107756213-107756813(+)
chr9:107756974-107757574(+)
chr9:107758328-107758928(+)
chr9:107759907-107760507(+)
chr9:107760370-107760970(+)
chr9:107761398-107761998(+)
chr9:107762270-107762870(+)
chr9:107762730-107763330(+)
chr9:107763290-107763890(+)
chr9:107763990-107764590(+)
chr9:107765150-107765750(+)
chr9:107765706-107766306(+)
chr9:107766110-107766710(+)
chr9:107766754-107767354(+)
chr9:107767310-107767910(+)
chr9:107768766-107769366(+)
chr9:107769317-107769917(+)
chr9:107769990-107770590(+)
chr9:107772218-107772818(+)
chr9:107773270-107773870(+)
chr9:107776590-107777190(+)
chr9:107777550-107778150(+)
chr9:107779016-107779616(+)
chr9:107781140-107781740(+)
chr9:107783960-107784560(+)
chr9:107785939-107786539(+)
chr9:107786762-107787362(+)
chr9:107788648-107789248(+)
chr9:107789289-107789889(+)
chr9:107790085-107790685(+)
chr9:107792470-107793070(+)
chr9:107795950-107796550(+)
chr9:107797674-107798274(+)
chr9:107800307-107800907(+)
chr9:107800830-107801430(+)
chr9:107801418-107802018(+)
chr9:107802643-107803243(+)
chr9:107803310-107803910(+)
chr9:107804070-107804670(+)
chr9:107805121-107805721(+)
chr9:107805664-107806264(+)
chr9:107806096-107806696(+)
chr9:107806663-107807263(+)
chr9:107807604-107808204(+)
chr9:107808656-107809256(+)
chr9:107809135-107809735(+)
chr9:107809714-107810314(+)
chr9:107810390-107810990(+)
chr9:107811424-107812024(+)
chr9:107812451-107813051(+)
chr9:107812990-107813590(+)
chr9:107813479-107814079(+)
chr9:107814074-107814674(+)
chr9:107814656-107815256(+)
chr9:107815325-107815925(+)
chr9:107815848-107816448(+)
chr9:107816290-107816890(+)
chr9:107816730-107817330(+)
chr9:107817372-107817972(+)
chr9:107818110-107818710(+)
chr9:107818918-107819518(+)
chr9:107819714-107820314(+)
chr9:107820169-107820769(+)
chr9:107820991-107821591(+)
chr9:107821470-107822070(+)
chr9:107822470-107823070(+)
chr9:107823329-107823929(+)
chr9:107824604-107825204(+)
chr9:107825916-107826516(+)
chr9:107826673-107827273(+)
chr9:107827381-107827981(+)
chr9:107828530-107829130(+)
chr9:107830134-107830734(+)
chr9:107831330-107831930(+)
chr9:107831845-107832445(+)
chr9:107832311-107832911(+)
chr9:107832828-107833428(+)
chr9:107833250-107833850(+)
chr9:107833827-107834427(+)
chr9:107834480-107835080(+)
chr9:107835259-107835859(+)
chr9:107836000-107836600(+)
chr9:107836601-107837201(+)
chr9:107837030-107837630(+)
chr9:107837906-107838506(+)
chr9:107838816-107839416(+)
chr9:107839495-107840095(+)
chr9:107839934-107840534(+)
chr9:107840850-107841450(+)
chr9:107841624-107842224(+)
chr9:107842270-107842870(+)
chr9:107843284-107843884(+)
chr9:107843790-107844390(+)
chr9:107844340-107844940(+)
chr9:107845065-107845665(+)
chr9:107845471-107846071(+)
chr9:107846372-107846972(+)
chr9:107848595-107849195(+)
chr9:107850455-107851055(+)
chr9:107852023-107852623(+)
chr9:107852450-107853050(+)
chr9:107853369-107853969(+)
chr9:107855988-107856588(+)
chr9:107856890-107857490(+)
chr9:107857390-107857990(+)
chr9:107857900-107858500(+)
chr9:107858315-107858915(+)
chr9:107858750-107859350(+)
chr9:107859594-107860194(+)
chr9:107860170-107860770(+)
chr9:107860790-107861390(+)
chr9:107863498-107864098(+)
chr9:107864269-107864869(+)
chr9:107864705-107865305(+)
chr9:107865510-107866110(+)
chr9:107865960-107866560(+)
chr9:107866790-107867390(+)
chr9:107867315-107867915(+)
chr9:107867950-107868550(+)
chr9:107868410-107869010(+)
chr9:107869598-107870198(+)
chr9:107870782-107871382(+)
chr9:107871250-107871850(+)
chr9:107871690-107872290(+)
chr9:107872410-107873010(+)
chr9:107873227-107873827(+)
chr9:107873700-107874300(+)
chr9:107874470-107875070(+)
chr9:107875340-107875940(+)
chr9:107876131-107876731(+)
chr9:107876539-107877139(+)
chr9:107877083-107877683(+)
chr9:107877487-107878087(+)
chr9:107878268-107878868(+)
chr9:107879367-107879967(+)
chr9:107879970-107880570(+)
chr9:107880820-107881420(+)
chr9:107881289-107881889(+)
chr9:107881810-107882410(+)
chr9:107882210-107882810(+)
chr9:107882876-107883476(+)
chr9:107883570-107884170(+)
chr9:107884089-107884689(+)
chr9:107884935-107885535(+)
chr9:107885470-107886070(+)
chr9:107886410-107887010(+)
chr9:107886835-107887435(+)
chr9:107888370-107888970(+)
chr9:107889222-107889822(+)
chr9:107889985-107890585(+)
chr9:107890622-107891222(+)
chr9:107891102-107891702(+)
chr9:107891879-107892479(+)
chr9:107892570-107893170(+)
chr9:107893123-107893723(+)
chr9:107893610-107894210(+)
chr9:107894201-107894801(+)
chr9:107894790-107895390(+)
chr9:107895910-107896510(+)
chr9:107896340-107896940(+)
chr9:107897115-107897715(+)
chr9:107897960-107898560(+)
chr9:107898712-107899312(+)
chr9:107899510-107900110(+)
chr9:107899950-107900550(+)
chr9:107900637-107901237(+)
chr9:107901282-107901882(+)
chr9:107901867-107902467(+)
chr9:107902621-107903221(+)
chr9:107903243-107903843(+)
chr9:107903918-107904518(+)
chr9:107904674-107905274(+)
chr9:107905201-107905801(+)
chr9:107905726-107906326(+)
chr9:107906236-107906836(+)
chr9:107907021-107907621(+)
chr9:107907430-107908030(+)
chr9:107908290-107908890(+)
chr9:107908888-107909488(+)
chr9:107909292-107909892(+)
chr9:107909696-107910296(+)
chr9:107910756-107911356(+)
chr9:107911290-107911890(+)
chr9:107911690-107912290(+)
chr9:107912620-107913220(+)
chr9:107913144-107913744(+)
chr9:107913573-107914173(+)
chr9:107914640-107915240(+)
chr9:107915509-107916109(+)
chr9:107916140-107916740(+)
chr9:107916873-107917473(+)
chr9:107917354-107917954(+)
chr9:107917961-107918561(+)
chr9:107919269-107919869(+)
chr9:107920203-107920803(+)
chr9:107920634-107921234(+)
chr9:107921112-107921712(+)
chr9:107921857-107922457(+)
chr9:107922805-107923405(+)
chr9:107923750-107924350(+)
chr9:107924427-107925027(+)
chr9:107924922-107925522(+)
chr9:107925650-107926250(+)
chr9:107926190-107926790(+)
chr9:107927195-107927795(+)
chr9:107928599-107929199(+)
chr9:107929170-107929770(+)
chr9:107929825-107930425(+)
chr9:107930420-107931020(+)
chr9:107931060-107931660(+)
chr9:107931939-107932539(+)
chr9:107933128-107933728(+)
chr9:107933791-107934391(+)
chr9:107934618-107935218(+)
chr9:107935441-107936041(+)
chr9:107936006-107936606(+)
chr9:107936415-107937015(+)
chr9:107937208-107937808(+)
chr9:107937820-107938420(+)
chr9:107938930-107939530(+)
chr9:107940142-107940742(+)
chr9:107940630-107941230(+)
chr9:107941050-107941650(+)
chr9:107941472-107942072(+)
chr9:107942220-107942820(+)
chr9:107943187-107943787(+)
chr9:107944350-107944950(+)
chr9:107945375-107945975(+)
chr9:107946815-107947415(+)
chr9:107947238-107947838(+)
chr9:107948135-107948735(+)
chr9:107949271-107949871(+)
chr9:107949937-107950537(+)
chr9:107950901-107951501(+)
chr9:107951350-107951950(+)
chr9:107951920-107952520(+)
chr9:107952595-107953195(+)
chr9:107953202-107953802(+)
chr9:107953938-107954538(+)
chr9:107954355-107954955(+)
chr9:107955047-107955647(+)
chr9:107955693-107956293(+)
chr9:107956364-107956964(+)
chr9:107957070-107957670(+)
chr9:107957507-107958107(+)
chr9:107958010-107958610(+)
chr9:107958490-107959090(+)
chr9:107959070-107959670(+)
chr9:107959790-107960390(+)
chr9:107960202-107960802(+)
chr9:107961092-107961692(+)
chr9:107962360-107962960(+)
chr9:107963907-107964507(+)
chr9:107965198-107965798(+)
chr9:107965930-107966530(+)
chr9:107966596-107967196(+)
chr9:107967032-107967632(+)
chr9:107967964-107968564(+)
chr9:107968439-107969039(+)
chr9:107969084-107969684(+)
chr9:107970160-107970760(+)
chr9:107973500-107974100(+)
chr9:107975875-107976475(+)
chr9:107976680-107977280(+)
chr9:107977650-107978250(+)
chr9:107978621-107979221(+)
chr9:107979041-107979641(+)
chr9:107979630-107980230(+)
chr9:107980754-107981354(+)
chr9:107981493-107982093(+)
chr9:107982750-107983350(+)
chr9:107983390-107983990(+)
chr9:107985735-107986335(+)
chr9:107987550-107988150(+)
chr9:107988250-107988850(+)
chr9:107989470-107990070(+)
chr9:107990786-107991386(+)
chr9:107991298-107991898(+)
chr9:107992950-107993550(+)
chr9:107993730-107994330(+)
chr9:107994398-107994998(+)
chr9:107995389-107995989(+)
chr9:107995993-107996593(+)
chr9:107996470-107997070(+)
chr9:107997210-107997810(+)
chr9:107998230-107998830(+)
chr9:107998970-107999570(+)
chr9:107999642-108000242(+)
chr9:108000491-108001091(+)
chr9:108001110-108001710(+)
chr9:108002088-108002688(+)
chr9:108002515-108003115(+)
chr9:108003652-108004252(+)
chr9:108004312-108004912(+)
chr9:108004757-108005357(+)
chr9:108005201-108005801(+)
chr9:108005762-108006362(+)
chr9:108006424-108007024(+)
chr9:108007128-108007728(+)
chr9:108007638-108008238(+)
chr9:108008081-108008681(+)
chr9:108008505-108009105(+)
chr9:108008930-108009530(+)
chr9:108009370-108009970(+)
chr9:108009977-108010577(+)
chr9:108010501-108011101(+)
chr9:108010919-108011519(+)
chr9:108012180-108012780(+)
chr9:108013172-108013772(+)
chr9:108013806-108014406(+)
chr9:108014363-108014963(+)
chr9:108015925-108016525(+)
chr9:108016413-108017013(+)
chr9:108016913-108017513(+)
chr9:108017612-108018212(+)
chr9:108018360-108018960(+)
chr9:108019283-108019883(+)
chr9:108019963-108020563(+)
chr9:108020529-108021129(+)
chr9:108021070-108021670(+)
chr9:108021494-108022094(+)
chr9:108022036-108022636(+)
chr9:108022573-108023173(+)
chr9:108023501-108024101(+)
chr9:108024175-108024775(+)
chr9:108024638-108025238(+)
chr9:108025302-108025902(+)
chr9:108025990-108026590(+)
chr9:108026525-108027125(+)
chr9:108027200-108027800(+)
chr9:108028070-108028670(+)
chr9:108030086-108030686(+)
chr9:108030770-108031370(+)
chr9:108031778-108032378(+)
chr9:108032400-108033000(+)
chr9:108033041-108033641(+)
chr9:108033619-108034219(+)
chr9:108034615-108035215(+)
chr9:108035610-108036210(+)
chr9:108036084-108036684(+)
chr9:108037307-108037907(+)
chr9:108037724-108038324(+)
chr9:108038192-108038792(+)
chr9:108038982-108039582(+)
chr9:108039892-108040492(+)
chr9:108040907-108041507(+)
chr9:108042895-108043495(+)
chr9:108043547-108044147(+)
chr9:108044131-108044731(+)
chr9:108045124-108045724(+)
chr9:108045946-108046546(+)
chr9:108046435-108047035(+)
chr9:108047110-108047710(+)
chr9:108047724-108048324(+)
chr9:108048258-108048858(+)
chr9:108048910-108049510(+)
chr9:108050370-108050970(+)
chr9:108051514-108052114(+)
chr9:108052230-108052830(+)
chr9:108052649-108053249(+)
chr9:108053560-108054160(+)
chr9:108054128-108054728(+)
chr9:108054710-108055310(+)
chr9:108055433-108056033(+)
chr9:108056539-108057139(+)
chr9:108057070-108057670(+)
chr9:108057653-108058253(+)
chr9:108058363-108058963(+)
chr9:108059023-108059623(+)
chr9:108059842-108060442(+)
chr9:108060515-108061115(+)
chr9:108061017-108061617(+)
chr9:108061586-108062186(+)
chr9:108062218-108062818(+)
chr9:108063148-108063748(+)
chr9:108064890-108065490(+)
chr9:108065310-108065910(+)
chr9:108066090-108066690(+)
chr9:108067470-108068070(+)
chr9:108068079-108068679(+)
chr9:108068620-108069220(+)
chr9:108069170-108069770(+)
chr9:108069915-108070515(+)
chr9:108070613-108071213(+)
chr9:108071027-108071627(+)
chr9:108071780-108072380(+)
chr9:108073050-108073650(+)
chr9:108073465-108074065(+)
chr9:108074054-108074654(+)
chr9:108074974-108075574(+)
chr9:108075408-108076008(+)
chr9:108076210-108076810(+)
chr9:108077895-108078495(+)
chr9:108079995-108080595(+)
chr9:108080936-108081536(+)
chr9:108081569-108082169(+)
chr9:108082593-108083193(+)
chr9:108084255-108084855(+)
chr9:108085535-108086135(+)
chr9:108085950-108086550(+)
chr9:108086990-108087590(+)
chr9:108087760-108088360(+)
chr9:108088730-108089330(+)
chr9:108089210-108089810(+)
chr9:108089630-108090230(+)
chr9:108090498-108091098(+)
chr9:108091323-108091923(+)
chr9:108091855-108092455(+)
chr9:108092324-108092924(+)
chr9:108092915-108093515(+)
chr9:108093940-108094540(+)
chr9:108094632-108095232(+)
chr9:108095269-108095869(+)
chr9:108096048-108096648(+)
chr9:108096655-108097255(+)
chr9:108098710-108099310(+)
chr9:108099310-108099910(+)
chr9:108099873-108100473(+)
chr9:108100500-108101100(+)
chr9:108102430-108103030(+)
chr9:108102930-108103530(+)
chr9:108103987-108104587(+)
chr9:108104853-108105453(+)
chr9:108106425-108107025(+)
chr9:108106950-108107550(+)
chr9:108107790-108108390(+)
chr9:108108356-108108956(+)
chr9:108109101-108109701(+)
chr9:108109896-108110496(+)
chr9:108111170-108111770(+)
chr9:108112219-108112819(+)
chr9:108113210-108113810(+)
chr9:108114510-108115110(+)
chr9:108115528-108116128(+)
chr9:108117034-108117634(+)
chr9:108117954-108118554(+)
chr9:108120081-108120681(+)
chr9:108121986-108122586(+)
chr9:108122522-108123122(+)
chr9:108123230-108123830(+)
chr9:108124037-108124637(+)
chr9:108125995-108126595(+)
chr9:108126630-108127230(+)
chr9:108127841-108128441(+)
chr9:108130255-108130855(+)
chr9:108132170-108132770(+)
chr9:108133322-108133922(+)
chr9:108133913-108134513(+)
chr9:108134450-108135050(+)
chr9:108135756-108136356(+)
chr9:108137270-108137870(+)
chr9:108139048-108139648(+)
chr9:108139500-108140100(+)
chr9:108143750-108144350(+)
chr9:108145170-108145770(+)
chr9:108146270-108146870(+)
chr9:108146812-108147412(+)
chr9:108147602-108148202(+)
chr9:108148470-108149070(+)
chr9:108149538-108150138(+)
chr9:108150280-108150880(+)
chr9:108150772-108151372(+)
chr9:108151465-108152065(+)
chr9:108151998-108152598(+)
chr9:108152511-108153111(+)
chr9:108153087-108153687(+)
chr9:108153588-108154188(+)
chr9:108154674-108155274(+)
chr9:108155167-108155767(+)
chr9:108155765-108156365(+)
chr9:108156191-108156791(+)
chr9:108157031-108157631(+)
chr9:108157470-108158070(+)
chr9:108158628-108159228(+)
chr9:108159084-108159684(+)
chr9:108159509-108160109(+)
chr9:108160276-108160876(+)
chr9:108160807-108161407(+)
chr9:108161336-108161936(+)
chr9:108163078-108163678(+)
chr9:108163778-108164378(+)
chr9:108165003-108165603(+)
chr9:108165595-108166195(+)
chr9:108166080-108166680(+)
chr9:108167706-108168306(+)
chr9:108169790-108170390(+)
chr9:108173744-108174344(+)
chr9:108174461-108175061(+)
chr9:108174983-108175583(+)
chr9:108175710-108176310(+)
chr9:108176270-108176870(+)
chr9:108176846-108177446(+)
chr9:108177547-108178147(+)
chr9:108178090-108178690(+)
chr9:108178550-108179150(+)
chr9:108179147-108179747(+)
chr9:108179890-108180490(+)
chr9:108180668-108181268(+)
chr9:108181083-108181683(+)
chr9:108181528-108182128(+)
chr9:108182047-108182647(+)
chr9:108182483-108183083(+)
chr9:108183418-108184018(+)
chr9:108184036-108184636(+)
chr9:108184646-108185246(+)
chr9:108185290-108185890(+)
chr9:108186410-108187010(+)
chr9:108188193-108188793(+)
chr9:108189275-108189875(+)
chr9:108190575-108191175(+)
chr9:108191370-108191970(+)
chr9:108192240-108192840(+)
chr9:108192855-108193455(+)
chr9:108193663-108194263(+)
chr9:108194540-108195140(+)
chr9:108195030-108195630(+)
chr9:108195580-108196180(+)
chr9:108196160-108196760(+)
chr9:108197050-108197650(+)
chr9:108197500-108198100(+)
chr9:108198700-108199300(+)
chr9:108199180-108199780(+)
chr9:108199936-108200536(+)
chr9:108200340-108200940(+)
chr9:108201607-108202207(+)
chr9:108202110-108202710(+)
chr9:108203359-108203959(+)
chr9:108203897-108204497(+)
chr9:108205346-108205946(+)
chr9:108206349-108206949(+)
chr9:108207500-108208100(+)
chr9:108209212-108209812(+)
chr9:108209952-108210552(+)
chr9:108210567-108211167(+)
chr9:108211168-108211768(+)
chr9:108211974-108212574(+)
chr9:108213430-108214030(+)
chr9:108214240-108214840(+)
chr9:108214890-108215490(+)
chr9:108215390-108215990(+)
chr9:108216890-108217490(+)
chr9:108217411-108218011(+)
chr9:108218169-108218769(+)
chr9:108219713-108220313(+)
chr9:108220565-108221165(+)
chr9:108221555-108222155(+)
chr9:108222052-108222652(+)
chr9:108222770-108223370(+)
chr9:108224070-108224670(+)
chr9:108227870-108228470(+)
chr9:108229154-108229754(+)
chr9:108233270-108233870(+)
chr9:108235260-108235860(+)
chr9:108236018-108236618(+)
chr9:108237483-108238083(+)
chr9:108238447-108239047(+)
chr9:108240140-108240740(+)
chr9:108242021-108242621(+)
chr9:108242816-108243416(+)
chr9:108243510-108244110(+)
chr9:108243950-108244550(+)
chr9:108245861-108246461(+)
chr9:108246415-108247015(+)
chr9:108247243-108247843(+)
chr9:108250130-108250730(+)
chr9:108257138-108257738(+)
chr9:108257880-108258480(+)
chr9:108258470-108259070(+)
chr9:108259023-108259623(+)
chr9:108260200-108260800(+)
chr9:108261112-108261712(+)
chr9:108262531-108263131(+)
chr9:108263010-108263610(+)
chr9:108263570-108264170(+)
chr9:108264449-108265049(+)
chr9:108265170-108265770(+)
chr9:108266076-108266676(+)
chr9:108267741-108268341(+)
chr9:108268826-108269426(+)
chr9:108269276-108269876(+)
chr9:108269985-108270585(+)
chr9:108270674-108271274(+)
chr9:108271657-108272257(+)
chr9:108272172-108272772(+)
chr9:108272770-108273370(+)
chr9:108273640-108274240(+)
chr9:108274250-108274850(+)
chr9:108275310-108275910(+)
chr9:108276440-108277040(+)
chr9:108276970-108277570(+)
chr9:108277470-108278070(+)
chr9:108278067-108278667(+)
chr9:108279330-108279930(+)
chr9:108281450-108282050(+)
chr9:108281860-108282460(+)
chr9:108283090-108283690(+)
chr9:108284655-108285255(+)
chr9:108285142-108285742(+)
chr9:108287406-108288006(+)
chr9:108287820-108288420(+)
chr9:108289220-108289820(+)
chr9:108290120-108290720(+)
chr9:108291266-108291866(+)
chr9:108291959-108292559(+)
chr9:108292730-108293330(+)
chr9:108293545-108294145(+)
chr9:108294076-108294676(+)
chr9:108294845-108295445(+)
chr9:108295710-108296310(+)
chr9:108297064-108297664(+)
chr9:108298156-108298756(+)
chr9:108299790-108300390(+)
chr9:108300530-108301130(+)
chr9:108301633-108302233(+)
chr9:108302090-108302690(+)
chr9:108302990-108303590(+)
chr9:108303430-108304030(+)
chr9:108303987-108304587(+)
chr9:108304603-108305203(+)
chr9:108307743-108308343(+)
chr9:108308402-108309002(+)
chr9:108309890-108310490(+)
chr9:108310428-108311028(+)
chr9:108311507-108312107(+)
chr9:108312190-108312790(+)
chr9:108312910-108313510(+)
chr9:108313590-108314190(+)
chr9:108314150-108314750(+)
chr9:108314630-108315230(+)
chr9:108315080-108315680(+)
chr9:108315710-108316310(+)
chr9:108316341-108316941(+)
chr9:108316950-108317550(+)
chr9:108317371-108317971(+)
chr9:108318156-108318756(+)
chr9:108318986-108319586(+)
chr9:108320083-108320683(+)
chr9:108321006-108321606(+)
chr9:108321780-108322380(+)
chr9:108323090-108323690(+)
chr9:108323610-108324210(+)
chr9:108324270-108324870(+)
chr9:108325100-108325700(+)
chr9:108325530-108326130(+)
chr9:108326010-108326610(+)
chr9:108327810-108328410(+)
chr9:108329050-108329650(+)
chr9:108329685-108330285(+)
chr9:108331090-108331690(+)
chr9:108331531-108332131(+)
chr9:108332570-108333170(+)
chr9:108334670-108335270(+)
chr9:108335370-108335970(+)
chr9:108336390-108336990(+)
chr9:108337931-108338531(+)
chr9:108343695-108344295(+)
chr9:108344292-108344892(+)
chr9:108345207-108345807(+)
chr9:108346010-108346610(+)
chr9:108346650-108347250(+)
chr9:108347210-108347810(+)
chr9:108348245-108348845(+)
chr9:108349215-108349815(+)
chr9:108350910-108351510(+)
chr9:108351983-108352583(+)
chr9:108353717-108354317(+)
chr9:108354438-108355038(+)
chr9:108355259-108355859(+)
chr9:108356660-108357260(+)
chr9:108357353-108357953(+)
chr9:108360430-108361030(+)
chr9:108360930-108361530(+)
chr9:108361520-108362120(+)
chr9:108364530-108365130(+)
chr9:108365214-108365814(+)
chr9:108365750-108366350(+)
chr9:108366430-108367030(+)
chr9:108369110-108369710(+)
chr9:108369810-108370410(+)
chr9:108370468-108371068(+)
chr9:108371160-108371760(+)
chr9:108371623-108372223(+)
chr9:108372497-108373097(+)
chr9:108374661-108375261(+)
chr9:108376710-108377310(+)
chr9:108377170-108377770(+)
chr9:108379500-108380100(+)
chr9:108381320-108381920(+)
chr9:108382240-108382840(+)
chr9:108383211-108383811(+)
chr9:108383655-108384255(+)
chr9:108384070-108384670(+)
chr9:108386470-108387070(+)
chr9:108387550-108388150(+)
chr9:108388390-108388990(+)
chr9:108390622-108391222(+)
chr9:108391050-108391650(+)
chr9:108392910-108393510(+)
chr9:108394961-108395561(+)
chr9:108395595-108396195(+)
chr9:108396619-108397219(+)
chr9:108397270-108397870(+)
chr9:108398585-108399185(+)
chr9:108399350-108399950(+)
chr9:108399971-108400571(+)
chr9:108400769-108401369(+)
chr9:108401363-108401963(+)
chr9:108402110-108402710(+)
chr9:108403370-108403970(+)
chr9:108404270-108404870(+)
chr9:108405050-108405650(+)
chr9:108406070-108406670(+)
chr9:108408268-108408868(+)
chr9:108409054-108409654(+)
chr9:108409741-108410341(+)
chr9:108410273-108410873(+)
chr9:108411150-108411750(+)
chr9:108413829-108414429(+)
chr9:108416280-108416880(+)
chr9:108417203-108417803(+)
chr9:108417629-108418229(+)
chr9:108418242-108418842(+)
chr9:108418712-108419312(+)
chr9:108419432-108420032(+)
chr9:108420423-108421023(+)
chr9:108421350-108421950(+)
chr9:108422570-108423170(+)
chr9:108423151-108423751(+)
chr9:108423828-108424428(+)
chr9:108424398-108424998(+)
chr9:108424894-108425494(+)
chr9:108425680-108426280(+)
chr9:108426179-108426779(+)
chr9:108427570-108428170(+)
chr9:108428165-108428765(+)
chr9:108428910-108429510(+)
chr9:108429330-108429930(+)
chr9:108430050-108430650(+)
chr9:108431970-108432570(+)
chr9:108432819-108433419(+)
chr9:108433680-108434280(+)
chr9:108434290-108434890(+)
chr9:108435012-108435612(+)
chr9:108435490-108436090(+)
chr9:108436155-108436755(+)
chr9:108436830-108437430(+)
chr9:108437780-108438380(+)
chr9:108438654-108439254(+)
chr9:108439130-108439730(+)
chr9:108440300-108440900(+)
chr9:108440928-108441528(+)
chr9:108441604-108442204(+)
chr9:108442270-108442870(+)
chr9:108442879-108443479(+)
chr9:108443398-108443998(+)
chr9:108443875-108444475(+)
chr9:108444320-108444920(+)
chr9:108445510-108446110(+)
chr9:108446027-108446627(+)
chr9:108446890-108447490(+)
chr9:108447583-108448183(+)
chr9:108449160-108449760(+)
chr9:108450430-108451030(+)
chr9:108451070-108451670(+)
chr9:108451604-108452204(+)
chr9:108452319-108452919(+)
chr9:108452980-108453580(+)
chr9:108455152-108455752(+)
chr9:108455838-108456438(+)
chr9:108456467-108457067(+)
chr9:108457092-108457692(+)
chr9:108457883-108458483(+)
chr9:108458581-108459181(+)
chr9:108459215-108459815(+)
chr9:108460036-108460636(+)
chr9:108460655-108461255(+)
chr9:108461291-108461891(+)
chr9:108461880-108462480(+)
chr9:108462898-108463498(+)
chr9:108463787-108464387(+)
chr9:108464408-108465008(+)
chr9:108464830-108465430(+)
chr9:108465230-108465830(+)
chr9:108466310-108466910(+)
chr9:108467718-108468318(+)
chr9:108468540-108469140(+)
chr9:108468970-108469570(+)
chr9:108470020-108470620(+)
chr9:108470591-108471191(+)
chr9:108471725-108472325(+)
chr9:108472410-108473010(+)
chr9:108472830-108473430(+)
chr9:108473310-108473910(+)
chr9:108474036-108474636(+)
chr9:108474881-108475481(+)
chr9:108475590-108476190(+)
chr9:108476166-108476766(+)
chr9:108478372-108478972(+)
chr9:108480609-108481209(+)
chr9:108481575-108482175(+)
chr9:108484330-108484930(+)
chr9:108485705-108486305(+)
chr9:108487071-108487671(+)
chr9:108488663-108489263(+)
chr9:108495660-108496260(+)
chr9:108497503-108498103(+)
chr9:108498539-108499139(+)
chr9:108499190-108499790(+)
chr9:108499730-108500330(+)
chr9:108500190-108500790(+)
chr9:108500810-108501410(+)
chr9:108502270-108502870(+)
chr9:108504093-108504693(+)
chr9:108504670-108505270(+)
chr9:108505100-108505700(+)
chr9:108505820-108506420(+)
chr9:108510170-108510770(+)
chr9:108510790-108511390(+)
chr9:108511360-108511960(+)
chr9:108511810-108512410(+)
chr9:108512405-108513005(+)
chr9:108513182-108513782(+)
chr9:108513986-108514586(+)
chr9:108514840-108515440(+)
chr9:108517190-108517790(+)
chr9:108518080-108518680(+)
chr9:108519050-108519650(+)
chr9:108519687-108520287(+)
chr9:108520100-108520700(+)
chr9:108521605-108522205(+)
chr9:108522248-108522848(+)
chr9:108523800-108524400(+)
chr9:108527010-108527610(+)
chr9:108527930-108528530(+)
chr9:108528410-108529010(+)
chr9:108528970-108529570(+)
chr9:108532290-108532890(+)
chr9:108533384-108533984(+)
chr9:108534143-108534743(+)
chr9:108537736-108538336(+)
chr9:108538207-108538807(+)
chr9:108545075-108545675(+)
chr9:108545726-108546326(+)
chr9:108546365-108546965(+)
chr9:108546840-108547440(+)
chr9:108547350-108547950(+)
chr9:108548975-108549575(+)
chr9:108549510-108550110(+)
chr9:108552020-108552620(+)
chr9:108552654-108553254(+)
chr9:108553140-108553740(+)
chr9:108554610-108555210(+)
chr9:108555130-108555730(+)
chr9:108555700-108556300(+)
chr9:108556370-108556970(+)
chr9:108557100-108557700(+)
chr9:108557870-108558470(+)
chr9:108558882-108559482(+)
chr9:108559930-108560530(+)
chr9:108560490-108561090(+)
chr9:108561160-108561760(+)
chr9:108561684-108562284(+)
chr9:108562210-108562810(+)
chr9:108562910-108563510(+)
chr9:108563410-108564010(+)
chr9:108564050-108564650(+)
chr9:108564490-108565090(+)
chr9:108565070-108565670(+)
chr9:108565778-108566378(+)
chr9:108566290-108566890(+)
chr9:108566760-108567360(+)
chr9:108567300-108567900(+)
chr9:108568090-108568690(+)
chr9:108568640-108569240(+)
chr9:108569530-108570130(+)
chr9:108570910-108571510(+)
chr9:108571960-108572560(+)
chr9:108572525-108573125(+)
chr9:108573130-108573730(+)
chr9:108574010-108574610(+)
chr9:108574610-108575210(+)
chr9:108575040-108575640(+)
chr9:108576835-108577435(+)
chr9:108577450-108578050(+)
chr9:108578210-108578810(+)
chr9:108578635-108579235(+)
chr9:108579255-108579855(+)
chr9:108579970-108580570(+)
chr9:108580861-108581461(+)
chr9:108581570-108582170(+)
chr9:108582220-108582820(+)
chr9:108582820-108583420(+)
chr9:108583435-108584035(+)
chr9:108584375-108584975(+)
chr9:108585035-108585635(+)
chr9:108586035-108586635(+)
chr9:108587590-108588190(+)
chr9:108588270-108588870(+)
chr9:108589316-108589916(+)
chr9:108590010-108590610(+)
chr9:108590702-108591302(+)
chr9:108591539-108592139(+)
chr9:108592645-108593245(+)
chr9:108593130-108593730(+)
chr9:108593590-108594190(+)
chr9:108594410-108595010(+)
chr9:108594949-108595549(+)
chr9:108595568-108596168(+)
chr9:108596665-108597265(+)
chr9:108597160-108597760(+)
chr9:108597883-108598483(+)
chr9:108598468-108599068(+)
chr9:108599139-108599739(+)
chr9:108599895-108600495(+)
chr9:108601034-108601634(+)
chr9:108602550-108603150(+)
chr9:108603001-108603601(+)
chr9:108604208-108604808(+)
chr9:108604730-108605330(+)
chr9:108605660-108606260(+)
chr9:108606590-108607190(+)
chr9:108607165-108607765(+)
chr9:108607790-108608390(+)
chr9:108609310-108609910(+)
chr9:108610040-108610640(+)
chr9:108611810-108612410(+)
chr9:108612330-108612930(+)
chr9:108613050-108613650(+)
chr9:108614630-108615230(+)
chr9:108616174-108616774(+)
chr9:108616582-108617182(+)
chr9:108617295-108617895(+)
chr9:108618085-108618685(+)
chr9:108618487-108619087(+)
chr9:108620453-108621053(+)
chr9:108621038-108621638(+)
chr9:108621907-108622507(+)
chr9:108622704-108623304(+)
chr9:108624199-108624799(+)
chr9:108625170-108625770(+)
chr9:108625995-108626595(+)
chr9:108626629-108627229(+)
chr9:108627467-108628067(+)
chr9:108629190-108629790(+)
chr9:108631180-108631780(+)
chr9:108631640-108632240(+)
chr9:108633295-108633895(+)
chr9:108633800-108634400(+)
chr9:108634290-108634890(+)
chr9:108635000-108635600(+)
chr9:108635580-108636180(+)
chr9:108636040-108636640(+)
chr9:108637070-108637670(+)
chr9:108639958-108640558(+)
chr9:108640450-108641050(+)
chr9:108641421-108642021(+)
chr9:108642055-108642655(+)
chr9:108642759-108643359(+)
chr9:108643197-108643797(+)
chr9:108643865-108644465(+)
chr9:108644591-108645191(+)
chr9:108645560-108646160(+)
chr9:108646025-108646625(+)
chr9:108646566-108647166(+)
chr9:108647093-108647693(+)
chr9:108647505-108648105(+)
chr9:108648163-108648763(+)
chr9:108648710-108649310(+)
chr9:108649290-108649890(+)
chr9:108649847-108650447(+)
chr9:108650470-108651070(+)
chr9:108651268-108651868(+)
chr9:108652364-108652964(+)
chr9:108653018-108653618(+)
chr9:108654030-108654630(+)
chr9:108654650-108655250(+)
chr9:108655310-108655910(+)
chr9:108656350-108656950(+)
chr9:108656805-108657405(+)
chr9:108658340-108658940(+)
chr9:108659400-108660000(+)
chr9:108659865-108660465(+)
chr9:108660520-108661120(+)
chr9:108661090-108661690(+)
chr9:108662326-108662926(+)
chr9:108663651-108664251(+)
chr9:108664600-108665200(+)
chr9:108665690-108666290(+)
chr9:108666650-108667250(+)
chr9:108667270-108667870(+)
chr9:108667690-108668290(+)
chr9:108668680-108669280(+)
chr9:108669529-108670129(+)
chr9:108670238-108670838(+)
chr9:108670990-108671590(+)
chr9:108671470-108672070(+)
chr9:108672110-108672710(+)
chr9:108672510-108673110(+)
chr9:108673129-108673729(+)
chr9:108673704-108674304(+)
chr9:108674184-108674784(+)
chr9:108675014-108675614(+)
chr9:108675923-108676523(+)
chr9:108676420-108677020(+)
chr9:108676997-108677597(+)
chr9:108678040-108678640(+)
chr9:108678630-108679230(+)
chr9:108680530-108681130(+)
chr9:108681498-108682098(+)
chr9:108683341-108683941(+)
chr9:108687340-108687940(+)
chr9:108688093-108688693(+)
chr9:108690150-108690750(+)
chr9:108690594-108691194(+)
chr9:108691337-108691937(+)
chr9:108691828-108692428(+)
chr9:108692258-108692858(+)
chr9:108693483-108694083(+)
chr9:108694526-108695126(+)
chr9:108695495-108696095(+)
chr9:108696310-108696910(+)
chr9:108698915-108699515(+)
chr9:108701522-108702122(+)
chr9:108703330-108703930(+)
chr9:108704490-108705090(+)
chr9:108705070-108705670(+)
chr9:108706350-108706950(+)
chr9:108711900-108712500(+)
chr9:108712947-108713547(+)
chr9:108716277-108716877(+)
chr9:108716680-108717280(+)
chr9:108717461-108718061(+)
chr9:108720027-108720627(+)
chr9:108720866-108721466(+)
chr9:108721726-108722326(+)
chr9:108722550-108723150(+)
chr9:108723529-108724129(+)
chr9:108724368-108724968(+)
chr9:108725030-108725630(+)
chr9:108725665-108726265(+)
chr9:108726361-108726961(+)
chr9:108727610-108728210(+)
chr9:108728238-108728838(+)
chr9:108728918-108729518(+)
chr9:108729523-108730123(+)
chr9:108729959-108730559(+)
chr9:108730430-108731030(+)
chr9:108731155-108731755(+)
chr9:108731784-108732384(+)
chr9:108733110-108733710(+)
chr9:108734126-108734726(+)
chr9:108734769-108735369(+)
chr9:108735460-108736060(+)
chr9:108736128-108736728(+)
chr9:108736834-108737434(+)
chr9:108737492-108738092(+)
chr9:108738240-108738840(+)
chr9:108738815-108739415(+)
chr9:108739270-108739870(+)
chr9:108739948-108740548(+)
chr9:108740577-108741177(+)
chr9:108741022-108741622(+)
chr9:108741471-108742071(+)
chr9:108742718-108743318(+)
chr9:108745090-108745690(+)
chr9:108745770-108746370(+)
chr9:108747510-108748110(+)
chr9:108748115-108748715(+)
chr9:108749740-108750340(+)
chr9:108750400-108751000(+)
chr9:108751320-108751920(+)
chr9:108752586-108753186(+)
chr9:108753154-108753754(+)
chr9:108753760-108754360(+)
chr9:108754710-108755310(+)
chr9:108755402-108756002(+)
chr9:108756065-108756665(+)
chr9:108756467-108757067(+)
chr9:108757122-108757722(+)
chr9:108758030-108758630(+)
chr9:108759010-108759610(+)
chr9:108759870-108760470(+)
chr9:108760420-108761020(+)
chr9:108760890-108761490(+)
chr9:108761530-108762130(+)
chr9:108762543-108763143(+)
chr9:108763720-108764320(+)
chr9:108764390-108764990(+)
chr9:108765010-108765610(+)
chr9:108766510-108767110(+)
chr9:108768720-108769320(+)
chr9:108769245-108769845(+)
chr9:108770030-108770630(+)
chr9:108771040-108771640(+)
chr9:108771480-108772080(+)
chr9:108772310-108772910(+)
chr9:108772970-108773570(+)
chr9:108774019-108774619(+)
chr9:108774431-108775031(+)
chr9:108775410-108776010(+)
chr9:108775950-108776550(+)
chr9:108776730-108777330(+)
chr9:108777890-108778490(+)
chr9:108778704-108779304(+)
chr9:108779490-108780090(+)
chr9:108779930-108780530(+)
chr9:108780670-108781270(+)
chr9:108781231-108781831(+)
chr9:108781875-108782475(+)
chr9:108782395-108782995(+)
chr9:108783160-108783760(+)
chr9:108783650-108784250(+)
chr9:108784208-108784808(+)
chr9:108784898-108785498(+)
chr9:108785620-108786220(+)
chr9:108786050-108786650(+)
chr9:108787023-108787623(+)
chr9:108787653-108788253(+)
chr9:108788410-108789010(+)
chr9:108792210-108792810(+)
chr9:108795150-108795750(+)
chr9:108795620-108796220(+)
chr9:108796086-108796686(+)
chr9:108797270-108797870(+)
chr9:108797950-108798550(+)
chr9:108799110-108799710(+)
chr9:108799563-108800163(+)
chr9:108800030-108800630(+)
chr9:108800597-108801197(+)
chr9:108801525-108802125(+)
chr9:108802755-108803355(+)
chr9:108803188-108803788(+)
chr9:108804890-108805490(+)
chr9:108806370-108806970(+)
chr9:108812012-108812612(+)
chr9:108812910-108813510(+)
chr9:108813748-108814348(+)
chr9:108814337-108814937(+)
chr9:108814892-108815492(+)
chr9:108817890-108818490(+)
chr9:108818440-108819040(+)
chr9:108819740-108820340(+)
chr9:108820800-108821400(+)
chr9:108821324-108821924(+)
chr9:108822057-108822657(+)
chr9:108823083-108823683(+)
chr9:108823950-108824550(+)
chr9:108824512-108825112(+)
chr9:108826230-108826830(+)
chr9:108826770-108827370(+)
chr9:108827240-108827840(+)
chr9:108827784-108828384(+)
chr9:108828634-108829234(+)
chr9:108829238-108829838(+)
chr9:108829813-108830413(+)
chr9:108830350-108830950(+)
chr9:108831391-108831991(+)
chr9:108832163-108832763(+)
chr9:108832740-108833340(+)
chr9:108833350-108833950(+)
chr9:108834528-108835128(+)
chr9:108835138-108835738(+)
chr9:108836235-108836835(+)
chr9:108837468-108838068(+)
chr9:108838074-108838674(+)
chr9:108838833-108839433(+)
chr9:108839882-108840482(+)
chr9:108840819-108841419(+)
chr9:108842550-108843150(+)
chr9:108843130-108843730(+)
chr9:108843620-108844220(+)
chr9:108844242-108844842(+)
chr9:108844792-108845392(+)
chr9:108846835-108847435(+)
chr9:108847537-108848137(+)
chr9:108848930-108849530(+)
chr9:108853510-108854110(+)
chr9:108854238-108854838(+)
chr9:108855679-108856279(+)
chr9:108856812-108857412(+)
chr9:108859770-108860370(+)
chr9:108860250-108860850(+)
chr9:108860830-108861430(+)
chr9:108861510-108862110(+)
chr9:108862360-108862960(+)
chr9:108864260-108864860(+)
chr9:108865050-108865650(+)
chr9:108865850-108866450(+)
chr9:108867139-108867739(+)
chr9:108868080-108868680(+)
chr9:108868595-108869195(+)
chr9:108869150-108869750(+)
chr9:108869804-108870404(+)
chr9:108871102-108871702(+)
chr9:108871871-108872471(+)
chr9:108872667-108873267(+)
chr9:108873409-108874009(+)
chr9:108874115-108874715(+)
chr9:108874655-108875255(+)
chr9:108875115-108875715(+)
chr9:108875590-108876190(+)
chr9:108876430-108877030(+)
chr9:108877391-108877991(+)
chr9:108877980-108878580(+)
chr9:108879090-108879690(+)
chr9:108879510-108880110(+)
chr9:108880250-108880850(+)
chr9:108880710-108881310(+)
chr9:108881382-108881982(+)
chr9:108882029-108882629(+)
chr9:108883010-108883610(+)
chr9:108883641-108884241(+)
chr9:108884549-108885149(+)
chr9:108885429-108886029(+)
chr9:108886450-108887050(+)
chr9:108887290-108887890(+)
chr9:108889290-108889890(+)
chr9:108889959-108890559(+)
chr9:108892547-108893147(+)
chr9:108893030-108893630(+)
chr9:108894470-108895070(+)
chr9:108895110-108895710(+)
chr9:108896195-108896795(+)
chr9:108896611-108897211(+)
chr9:108897834-108898434(+)
chr9:108899230-108899830(+)
chr9:108900642-108901242(+)
chr9:108901770-108902370(+)
chr9:108902350-108902950(+)
chr9:108903330-108903930(+)
chr9:108903889-108904489(+)
chr9:108904436-108905036(+)
chr9:108904974-108905574(+)
chr9:108905929-108906529(+)
chr9:108906730-108907330(+)
chr9:108907170-108907770(+)
chr9:108908142-108908742(+)
chr9:108908629-108909229(+)
chr9:108909060-108909660(+)
chr9:108912133-108912733(+)
chr9:108913470-108914070(+)
chr9:108915025-108915625(+)
chr9:108917450-108918050(+)
chr9:108918649-108919249(+)
chr9:108919239-108919839(+)
chr9:108920570-108921170(+)
chr9:108922775-108923375(+)
chr9:108925660-108926260(+)
chr9:108927392-108927992(+)
chr9:108932680-108933280(+)
chr9:108935930-108936530(+)
chr9:108936469-108937069(+)
chr9:108937530-108938130(+)
chr9:108939371-108939971(+)
chr9:108940073-108940673(+)
chr9:108940474-108941074(+)
chr9:108941391-108941991(+)
chr9:108942990-108943590(+)
chr9:108949432-108950032(+)
chr9:108951812-108952412(+)
chr9:108954230-108954830(+)
chr9:108958325-108958925(+)
chr9:108960550-108961150(+)
chr9:108962070-108962670(+)
chr9:108962932-108963532(+)
chr9:108964973-108965573(+)
chr9:108965534-108966134(+)
chr9:108965979-108966579(+)
chr9:108966621-108967221(+)
chr9:108967210-108967810(+)
chr9:108968610-108969210(+)
chr9:108969499-108970099(+)
chr9:108971060-108971660(+)
chr9:108971670-108972270(+)
chr9:108973870-108974470(+)
chr9:108975320-108975920(+)
chr9:108976660-108977260(+)
chr9:108978510-108979110(+)
chr9:108979318-108979918(+)
chr9:108979980-108980580(+)
chr9:108980798-108981398(+)
chr9:108982571-108983171(+)
chr9:108983239-108983839(+)
chr9:108984000-108984600(+)
chr9:108984511-108985111(+)
chr9:108985350-108985950(+)
chr9:108986325-108986925(+)
chr9:108986810-108987410(+)
chr9:108987314-108987914(+)
chr9:108987840-108988440(+)
chr9:108988584-108989184(+)
chr9:108989550-108990150(+)
chr9:108991014-108991614(+)
chr9:108991527-108992127(+)
chr9:108992210-108992810(+)
chr9:108993130-108993730(+)
chr9:108993894-108994494(+)
chr9:108994620-108995220(+)
chr9:108995261-108995861(+)
chr9:108996030-108996630(+)
chr9:108997593-108998193(+)
chr9:109000170-109000770(+)
chr9:109001780-109002380(+)
chr9:109002347-109002947(+)
chr9:109003795-109004395(+)
chr9:109004750-109005350(+)
chr9:109005370-109005970(+)
chr9:109005870-109006470(+)
chr9:109006350-109006950(+)
chr9:109006864-109007464(+)
chr9:109009430-109010030(+)
chr9:109009950-109010550(+)
chr9:109010950-109011550(+)
chr9:109012470-109013070(+)
chr9:109014330-109014930(+)
chr9:109014894-109015494(+)
chr9:109017550-109018150(+)
chr9:109027060-109027660(+)
chr9:109028880-109029480(+)
chr9:109030150-109030750(+)
chr9:109031710-109032310(+)
chr9:109033786-109034386(+)
chr9:109036110-109036710(+)
chr9:109037332-109037932(+)
chr9:109038000-109038600(+)
chr9:109039010-109039610(+)
chr9:109040104-109040704(+)
chr9:109040621-109041221(+)
chr9:109041340-109041940(+)
chr9:109041788-109042388(+)
chr9:109042506-109043106(+)
chr9:109043160-109043760(+)
chr9:109043770-109044370(+)
chr9:109044615-109045215(+)
chr9:109045171-109045771(+)
chr9:109045973-109046573(+)
chr9:109046444-109047044(+)
chr9:109046866-109047466(+)
chr9:109047959-109048559(+)
chr9:109048477-109049077(+)
chr9:109049294-109049894(+)
chr9:109049879-109050479(+)
chr9:109050293-109050893(+)
chr9:109050816-109051416(+)
chr9:109051900-109052500(+)
chr9:109052950-109053550(+)
chr9:109053883-109054483(+)
chr9:109054550-109055150(+)
chr9:109056310-109056910(+)
chr9:109057816-109058416(+)
chr9:109059738-109060338(+)
chr9:109060470-109061070(+)
chr9:109061160-109061760(+)
chr9:109061638-109062238(+)
chr9:109062120-109062720(+)
chr9:109062761-109063361(+)
chr9:109063570-109064170(+)
chr9:109064093-109064693(+)
chr9:109064570-109065170(+)
chr9:109065198-109065798(+)
chr9:109065920-109066520(+)
chr9:109066600-109067200(+)
chr9:109067883-109068483(+)
chr9:109068924-109069524(+)
chr9:109069734-109070334(+)
chr9:109071050-109071650(+)
chr9:109071540-109072140(+)
chr9:109072148-109072748(+)
chr9:109072976-109073576(+)
chr9:109073390-109073990(+)
chr9:109073990-109074590(+)
chr9:109074530-109075130(+)
chr9:109075156-109075756(+)
chr9:109076210-109076810(+)
chr9:109076649-109077249(+)
chr9:109077395-109077995(+)
chr9:109078610-109079210(+)
chr9:109079050-109079650(+)
chr9:109079910-109080510(+)
chr9:109080450-109081050(+)
chr9:109080850-109081450(+)
chr9:109081470-109082070(+)
chr9:109083569-109084169(+)
chr9:109084017-109084617(+)
chr9:109085076-109085676(+)
chr9:109085912-109086512(+)
chr9:109086330-109086930(+)
chr9:109086998-109087598(+)
chr9:109087957-109088557(+)
chr9:109088475-109089075(+)
chr9:109088930-109089530(+)
chr9:109089460-109090060(+)
chr9:109090530-109091130(+)
chr9:109093191-109093791(+)
chr9:109094090-109094690(+)
chr9:109094570-109095170(+)
chr9:109095249-109095849(+)
chr9:109095696-109096296(+)
chr9:109096431-109097031(+)
chr9:109097030-109097630(+)
chr9:109097700-109098300(+)
chr9:109099650-109100250(+)
chr9:109101210-109101810(+)
chr9:109102105-109102705(+)
chr9:109102907-109103507(+)
chr9:109103563-109104163(+)
chr9:109105930-109106530(+)
chr9:109108730-109109330(+)
chr9:109109190-109109790(+)
chr9:109109850-109110450(+)
chr9:109110850-109111450(+)
chr9:109112180-109112780(+)
chr9:109112952-109113552(+)
chr9:109116037-109116637(+)
chr9:109117185-109117785(+)
chr9:109119220-109119820(+)
chr9:109120431-109121031(+)
chr9:109121036-109121636(+)
chr9:109125790-109126390(+)
chr9:109126240-109126840(+)
chr9:109127810-109128410(+)
chr9:109130765-109131365(+)
chr9:109131950-109132550(+)
chr9:109132540-109133140(+)
chr9:109133190-109133790(+)
chr9:109137090-109137690(+)
chr9:109138855-109139455(+)
chr9:109139963-109140563(+)
chr9:109140916-109141516(+)
chr9:109141750-109142350(+)
chr9:109142622-109143222(+)
chr9:109143050-109143650(+)
chr9:109143990-109144590(+)
chr9:109144816-109145416(+)
chr9:109145250-109145850(+)
chr9:109146650-109147250(+)
chr9:109147060-109147660(+)
chr9:109148090-109148690(+)
chr9:109148585-109149185(+)
chr9:109149121-109149721(+)
chr9:109149719-109150319(+)
chr9:109150653-109151253(+)
chr9:109151719-109152319(+)
chr9:109152416-109153016(+)
chr9:109152896-109153496(+)
chr9:109154338-109154938(+)
chr9:109155213-109155813(+)
chr9:109156680-109157280(+)
chr9:109157890-109158490(+)
chr9:109158710-109159310(+)
chr9:109161226-109161826(+)
chr9:109162346-109162946(+)
chr9:109163093-109163693(+)
chr9:109163885-109164485(+)
chr9:109164350-109164950(+)
chr9:109164765-109165365(+)
chr9:109165242-109165842(+)
chr9:109168032-109168632(+)
chr9:109170836-109171436(+)
chr9:109174703-109175303(+)
chr9:109175450-109176050(+)
chr9:109176243-109176843(+)
chr9:109177200-109177800(+)
chr9:109177776-109178376(+)
chr9:109178300-109178900(+)
chr9:109179353-109179953(+)
chr9:109179890-109180490(+)
chr9:109180937-109181537(+)
chr9:109182045-109182645(+)
chr9:109182696-109183296(+)
chr9:109183335-109183935(+)
chr9:109183954-109184554(+)
chr9:109184482-109185082(+)
chr9:109185714-109186314(+)
chr9:109186910-109187510(+)
chr9:109192444-109193044(+)
chr9:109193447-109194047(+)
chr9:109194856-109195456(+)
chr9:109195345-109195945(+)
chr9:109197270-109197870(+)
chr9:109197730-109198330(+)
chr9:109198650-109199250(+)
chr9:109200490-109201090(+)
chr9:109201061-109201661(+)
chr9:109202650-109203250(+)
chr9:109203442-109204042(+)
chr9:109203910-109204510(+)
chr9:109205644-109206244(+)
chr9:109207325-109207925(+)
chr9:109208050-109208650(+)
chr9:109208656-109209256(+)
chr9:109209430-109210030(+)
chr9:109210890-109211490(+)
chr9:109211595-109212195(+)
chr9:109212140-109212740(+)
chr9:109212740-109213340(+)
chr9:109213352-109213952(+)
chr9:109215170-109215770(+)
chr9:109215790-109216390(+)
chr9:109216590-109217190(+)
chr9:109217350-109217950(+)
chr9:109218645-109219245(+)
chr9:109219046-109219646(+)
chr9:109219610-109220210(+)
chr9:109221470-109222070(+)
chr9:109223490-109224090(+)
chr9:109224510-109225110(+)
chr9:109225083-109225683(+)
chr9:109225596-109226196(+)
chr9:109226172-109226772(+)
chr9:109226870-109227470(+)
chr9:109227610-109228210(+)
chr9:109228460-109229060(+)
chr9:109229394-109229994(+)
chr9:109229866-109230466(+)
chr9:109230581-109231181(+)
chr9:109231230-109231830(+)
chr9:109231770-109232370(+)
chr9:109232340-109232940(+)
chr9:109233206-109233806(+)
chr9:109234130-109234730(+)
chr9:109235670-109236270(+)
chr9:109237920-109238520(+)
chr9:109238990-109239590(+)
chr9:109239534-109240134(+)
chr9:109240040-109240640(+)
chr9:109240466-109241066(+)
chr9:109240968-109241568(+)
chr9:109241430-109242030(+)
chr9:109241941-109242541(+)
chr9:109242512-109243112(+)
chr9:109243338-109243938(+)
chr9:109244045-109244645(+)
chr9:109244920-109245520(+)
chr9:109246100-109246700(+)
chr9:109246833-109247433(+)
chr9:109248814-109249414(+)
chr9:109249464-109250064(+)
chr9:109250199-109250799(+)
chr9:109250670-109251270(+)
chr9:109254270-109254870(+)
chr9:109255720-109256320(+)
chr9:109258075-109258675(+)
chr9:109259364-109259964(+)
chr9:109260050-109260650(+)
chr9:109262369-109262969(+)
chr9:109263530-109264130(+)
chr9:109264974-109265574(+)
chr9:109265965-109266565(+)
chr9:109266730-109267330(+)
chr9:109267230-109267830(+)
chr9:109267873-109268473(+)
chr9:109268564-109269164(+)
chr9:109269570-109270170(+)
chr9:109270250-109270850(+)
chr9:109270833-109271433(+)
chr9:109271610-109272210(+)
chr9:109273390-109273990(+)
chr9:109274030-109274630(+)
chr9:109275859-109276459(+)
chr9:109276517-109277117(+)
chr9:109277190-109277790(+)
chr9:109281110-109281710(+)
chr9:109282390-109282990(+)
chr9:109287310-109287910(+)
chr9:109288150-109288750(+)
chr9:109288860-109289460(+)
chr9:109289493-109290093(+)
chr9:109289940-109290540(+)
chr9:109290397-109290997(+)
chr9:109291022-109291622(+)
chr9:109291810-109292410(+)
chr9:109292682-109293282(+)
chr9:109293651-109294251(+)
chr9:109294129-109294729(+)
chr9:109294548-109295148(+)
chr9:109295510-109296110(+)
chr9:109296587-109297187(+)
chr9:109297005-109297605(+)
chr9:109297597-109298197(+)
chr9:109298108-109298708(+)
chr9:109298531-109299131(+)
chr9:109304550-109305150(+)
chr9:109305110-109305710(+)
chr9:109313730-109314330(+)
chr9:109318350-109318950(+)
chr9:109319027-109319627(+)
chr9:109320279-109320879(+)
chr9:109321615-109322215(+)
chr9:109322713-109323313(+)
chr9:109324359-109324959(+)
chr9:109324890-109325490(+)
chr9:109327180-109327780(+)
chr9:109327732-109328332(+)
chr9:109329920-109330520(+)
chr9:109331310-109331910(+)
chr9:109334774-109335374(+)
chr9:109336835-109337435(+)
chr9:109338043-109338643(+)
chr9:109338642-109339242(+)
chr9:109339315-109339915(+)
chr9:109340221-109340821(+)
chr9:109341890-109342490(+)
chr9:109342741-109343341(+)
chr9:109343710-109344310(+)
chr9:109344145-109344745(+)
chr9:109345037-109345637(+)
chr9:109345938-109346538(+)
chr9:109346369-109346969(+)
chr9:109346940-109347540(+)
chr9:109348780-109349380(+)
chr9:109349244-109349844(+)
chr9:109349900-109350500(+)
chr9:109350781-109351381(+)
chr9:109352834-109353434(+)
chr9:109353345-109353945(+)
chr9:109354020-109354620(+)
chr9:109355360-109355960(+)
chr9:109359179-109359779(+)
chr9:109360670-109361270(+)
chr9:109361090-109361690(+)
chr9:109361910-109362510(+)
chr9:109363237-109363837(+)
chr9:109364170-109364770(+)
chr9:109364614-109365214(+)
chr9:109367190-109367790(+)
chr9:109367665-109368265(+)
chr9:109373937-109374537(+)
chr9:109374549-109375149(+)
chr9:109375493-109376093(+)
chr9:109376295-109376895(+)
chr9:109377252-109377852(+)
chr9:109377736-109378336(+)
chr9:109378228-109378828(+)
chr9:109378860-109379460(+)
chr9:109379650-109380250(+)
chr9:109380560-109381160(+)
chr9:109381393-109381993(+)
chr9:109381840-109382440(+)
chr9:109382296-109382896(+)
chr9:109382993-109383593(+)
chr9:109383551-109384151(+)
chr9:109384198-109384798(+)
chr9:109384920-109385520(+)
chr9:109385590-109386190(+)
chr9:109386772-109387372(+)
chr9:109387479-109388079(+)
chr9:109388190-109388790(+)
chr9:109388968-109389568(+)
chr9:109389494-109390094(+)
chr9:109390120-109390720(+)
chr9:109390750-109391350(+)
chr9:109391580-109392180(+)
chr9:109392650-109393250(+)
chr9:109393200-109393800(+)
chr9:109393810-109394410(+)
chr9:109394230-109394830(+)
chr9:109394783-109395383(+)
chr9:109395430-109396030(+)
chr9:109396424-109397024(+)
chr9:109398720-109399320(+)
chr9:109399663-109400263(+)
chr9:109400840-109401440(+)
chr9:109402291-109402891(+)
chr9:109404940-109405540(+)
chr9:109405557-109406157(+)
chr9:109406654-109407254(+)
chr9:109407460-109408060(+)
chr9:109408335-109408935(+)
chr9:109409380-109409980(+)
chr9:109410035-109410635(+)
chr9:109411001-109411601(+)
chr9:109413010-109413610(+)
chr9:109414570-109415170(+)
chr9:109415448-109416048(+)
chr9:109416590-109417190(+)
chr9:109417790-109418390(+)
chr9:109418198-109418798(+)
chr9:109419262-109419862(+)
chr9:109420151-109420751(+)
chr9:109420730-109421330(+)
chr9:109422070-109422670(+)
chr9:109423100-109423700(+)
chr9:109424390-109424990(+)
chr9:109425060-109425660(+)
chr9:109425649-109426249(+)
chr9:109426460-109427060(+)
chr9:109426980-109427580(+)
chr9:109428410-109429010(+)
chr9:109428977-109429577(+)
chr9:109430691-109431291(+)
chr9:109431230-109431830(+)
chr9:109432585-109433185(+)
chr9:109435999-109436599(+)
chr9:109436780-109437380(+)
chr9:109437370-109437970(+)
chr9:109437991-109438591(+)
chr9:109438410-109439010(+)
chr9:109438910-109439510(+)
chr9:109439677-109440277(+)
chr9:109440113-109440713(+)
chr9:109440900-109441500(+)
chr9:109441410-109442010(+)
chr9:109442070-109442670(+)
chr9:109442710-109443310(+)
chr9:109443390-109443990(+)
chr9:109444046-109444646(+)
chr9:109444667-109445267(+)
chr9:109445594-109446194(+)
chr9:109446050-109446650(+)
chr9:109447154-109447754(+)
chr9:109447720-109448320(+)
chr9:109449218-109449818(+)
chr9:109450290-109450890(+)
chr9:109451247-109451847(+)
chr9:109452485-109453085(+)
chr9:109453800-109454400(+)
chr9:109455040-109455640(+)
chr9:109455796-109456396(+)
chr9:109456840-109457440(+)
chr9:109459049-109459649(+)
chr9:109459746-109460346(+)
chr9:109460147-109460747(+)
chr9:109460973-109461573(+)
chr9:109461506-109462106(+)
chr9:109462843-109463443(+)
chr9:109463390-109463990(+)
chr9:109463796-109464396(+)
chr9:109464320-109464920(+)
chr9:109465070-109465670(+)
chr9:109466418-109467018(+)
chr9:109469080-109469680(+)
chr9:109469490-109470090(+)
chr9:109469902-109470502(+)
chr9:109470568-109471168(+)
chr9:109473430-109474030(+)
chr9:109474458-109475058(+)
chr9:109476690-109477290(+)
chr9:109479017-109479617(+)
chr9:109479886-109480486(+)
chr9:109480352-109480952(+)
chr9:109481160-109481760(+)
chr9:109481682-109482282(+)
chr9:109483848-109484448(+)
chr9:109484480-109485080(+)
chr9:109485135-109485735(+)
chr9:109486061-109486661(+)
chr9:109486663-109487263(+)
chr9:109488244-109488844(+)
chr9:109488750-109489350(+)
chr9:109489295-109489895(+)
chr9:109490195-109490795(+)
chr9:109491010-109491610(+)
chr9:109491682-109492282(+)
chr9:109492800-109493400(+)
chr9:109493653-109494253(+)
chr9:109494086-109494686(+)
chr9:109494730-109495330(+)
chr9:109496078-109496678(+)
chr9:109497430-109498030(+)
chr9:109498173-109498773(+)
chr9:109500098-109500698(+)
chr9:109500770-109501370(+)
chr9:109502610-109503210(+)
chr9:109507638-109508238(+)
chr9:109508057-109508657(+)
chr9:109508581-109509181(+)
chr9:109509514-109510114(+)
chr9:109511700-109512300(+)
chr9:109513405-109514005(+)
chr9:109513991-109514591(+)
chr9:109514744-109515344(+)
chr9:109515336-109515936(+)
chr9:109516070-109516670(+)
chr9:109517070-109517670(+)
chr9:109517872-109518472(+)
chr9:109518436-109519036(+)
chr9:109519240-109519840(+)
chr9:109519683-109520283(+)
chr9:109521077-109521677(+)
chr9:109521830-109522430(+)
chr9:109522340-109522940(+)
chr9:109523651-109524251(+)
chr9:109524780-109525380(+)
chr9:109528760-109529360(+)
chr9:109531078-109531678(+)
chr9:109531483-109532083(+)
chr9:109532032-109532632(+)
chr9:109532910-109533510(+)
chr9:109533757-109534357(+)
chr9:109534322-109534922(+)
chr9:109534980-109535580(+)
chr9:109535953-109536553(+)
chr9:109536370-109536970(+)
chr9:109537014-109537614(+)
chr9:109537427-109538027(+)
chr9:109538122-109538722(+)
chr9:109541919-109542519(+)
chr9:109543100-109543700(+)
chr9:109545378-109545978(+)
chr9:109546269-109546869(+)
chr9:109547522-109548122(+)
chr9:109550035-109550635(+)
chr9:109551070-109551670(+)
chr9:109551840-109552440(+)
chr9:109552399-109552999(+)
chr9:109553080-109553680(+)
chr9:109553770-109554370(+)
chr9:109554190-109554790(+)
chr9:109556334-109556934(+)
chr9:109557191-109557791(+)
chr9:109557990-109558590(+)
chr9:109558510-109559110(+)
chr9:109558936-109559536(+)
chr9:109559453-109560053(+)
chr9:109560135-109560735(+)
chr9:109560618-109561218(+)
chr9:109561371-109561971(+)
chr9:109561917-109562517(+)
chr9:109562939-109563539(+)
chr9:109563917-109564517(+)
chr9:109565316-109565916(+)
chr9:109565930-109566530(+)
chr9:109566661-109567261(+)
chr9:109567090-109567690(+)
chr9:109567810-109568410(+)
chr9:109568990-109569590(+)
chr9:109569845-109570445(+)
chr9:109571025-109571625(+)
chr9:109571602-109572202(+)
chr9:109572110-109572710(+)
chr9:109573070-109573670(+)
chr9:109574050-109574650(+)
chr9:109575190-109575790(+)
chr9:109576534-109577134(+)
chr9:109578733-109579333(+)
chr9:109579740-109580340(+)
chr9:109580230-109580830(+)
chr9:109580650-109581250(+)
chr9:109581495-109582095(+)
chr9:109582210-109582810(+)
chr9:109582886-109583486(+)
chr9:109583590-109584190(+)
chr9:109584350-109584950(+)
chr9:109586630-109587230(+)
chr9:109587045-109587645(+)
chr9:109588950-109589550(+)
chr9:109589450-109590050(+)
chr9:109590305-109590905(+)
chr9:109591111-109591711(+)
chr9:109591802-109592402(+)
chr9:109592321-109592921(+)
chr9:109592722-109593322(+)
chr9:109593430-109594030(+)
chr9:109593930-109594530(+)
chr9:109595510-109596110(+)
chr9:109596330-109596930(+)
chr9:109597722-109598322(+)
chr9:109599410-109600010(+)
chr9:109601570-109602170(+)
chr9:109602783-109603383(+)
chr9:109605534-109606134(+)
chr9:109607420-109608020(+)
chr9:109608414-109609014(+)
chr9:109609042-109609642(+)
chr9:109610030-109610630(+)
chr9:109612210-109612810(+)
chr9:109613865-109614465(+)
chr9:109614560-109615160(+)
chr9:109615544-109616144(+)
chr9:109616630-109617230(+)
chr9:109620165-109620765(+)
chr9:109620748-109621348(+)
chr9:109621346-109621946(+)
chr9:109622280-109622880(+)
chr9:109622983-109623583(+)
chr9:109623470-109624070(+)
chr9:109624211-109624811(+)
chr9:109624894-109625494(+)
chr9:109625688-109626288(+)
chr9:109626379-109626979(+)
chr9:109626832-109627432(+)
chr9:109627751-109628351(+)
chr9:109628444-109629044(+)
chr9:109628990-109629590(+)
chr9:109629443-109630043(+)
chr9:109630249-109630849(+)
chr9:109630721-109631321(+)
chr9:109631184-109631784(+)
chr9:109631638-109632238(+)
chr9:109632287-109632887(+)
chr9:109632820-109633420(+)
chr9:109633257-109633857(+)
chr9:109633914-109634514(+)
chr9:109634410-109635010(+)
chr9:109634860-109635460(+)
chr9:109635780-109636380(+)
chr9:109636660-109637260(+)
chr9:109637348-109637948(+)
chr9:109637757-109638357(+)
chr9:109638609-109639209(+)
chr9:109639160-109639760(+)
chr9:109639610-109640210(+)
chr9:109640217-109640817(+)
chr9:109640618-109641218(+)
chr9:109641193-109641793(+)
chr9:109642210-109642810(+)
chr9:109643044-109643644(+)
chr9:109643870-109644470(+)
chr9:109644294-109644894(+)
chr9:109645238-109645838(+)
chr9:109645972-109646572(+)
chr9:109647034-109647634(+)
chr9:109647638-109648238(+)
chr9:109648275-109648875(+)
chr9:109648686-109649286(+)
chr9:109649237-109649837(+)
chr9:109649949-109650549(+)
chr9:109650492-109651092(+)
chr9:109651384-109651984(+)
chr9:109651792-109652392(+)
chr9:109652778-109653378(+)
chr9:109653544-109654144(+)
chr9:109654208-109654808(+)
chr9:109654843-109655443(+)
chr9:109655288-109655888(+)
chr9:109655870-109656470(+)
chr9:109656410-109657010(+)
chr9:109657390-109657990(+)
chr9:109657935-109658535(+)
chr9:109658430-109659030(+)
chr9:109658869-109659469(+)
chr9:109659400-109660000(+)
chr9:109659803-109660403(+)
chr9:109660450-109661050(+)
chr9:109661570-109662170(+)
chr9:109662045-109662645(+)
chr9:109662775-109663375(+)
chr9:109664070-109664670(+)
chr9:109666290-109666890(+)
chr9:109666810-109667410(+)
chr9:109667373-109667973(+)
chr9:109667790-109668390(+)
chr9:109668272-109668872(+)
chr9:109670590-109671190(+)
chr9:109671180-109671780(+)
chr9:109672025-109672625(+)
chr9:109672538-109673138(+)
chr9:109673570-109674170(+)
chr9:109674165-109674765(+)
chr9:109675534-109676134(+)
chr9:109676430-109677030(+)
chr9:109676962-109677562(+)
chr9:109677734-109678334(+)
chr9:109678596-109679196(+)
chr9:109679042-109679642(+)
chr9:109679526-109680126(+)
chr9:109680117-109680717(+)
chr9:109680610-109681210(+)
chr9:109681067-109681667(+)
chr9:109681697-109682297(+)
chr9:109682416-109683016(+)
chr9:109683059-109683659(+)
chr9:109683588-109684188(+)
chr9:109684207-109684807(+)
chr9:109685015-109685615(+)
chr9:109685455-109686055(+)
chr9:109686436-109687036(+)
chr9:109687225-109687825(+)
chr9:109688805-109689405(+)
chr9:109689420-109690020(+)
chr9:109690116-109690716(+)
chr9:109691045-109691645(+)
chr9:109691705-109692305(+)
chr9:109692266-109692866(+)
chr9:109692702-109693302(+)
chr9:109693625-109694225(+)
chr9:109694077-109694677(+)
chr9:109694744-109695344(+)
chr9:109695752-109696352(+)
chr9:109696569-109697169(+)
chr9:109697036-109697636(+)
chr9:109697550-109698150(+)
chr9:109698290-109698890(+)
chr9:109698859-109699459(+)
chr9:109699495-109700095(+)
chr9:109700470-109701070(+)
chr9:109701425-109702025(+)
chr9:109701930-109702530(+)
chr9:109703030-109703630(+)
chr9:109704149-109704749(+)
chr9:109705327-109705927(+)
chr9:109706021-109706621(+)
chr9:109706903-109707503(+)
chr9:109707350-109707950(+)
chr9:109708169-109708769(+)
chr9:109709247-109709847(+)
chr9:109709712-109710312(+)
chr9:109710449-109711049(+)
chr9:109711390-109711990(+)
chr9:109711833-109712433(+)
chr9:109712400-109713000(+)
chr9:109712975-109713575(+)
chr9:109713833-109714433(+)
chr9:109714940-109715540(+)
chr9:109715348-109715948(+)
chr9:109716310-109716910(+)
chr9:109716741-109717341(+)
chr9:109717270-109717870(+)
chr9:109717813-109718413(+)
chr9:109718601-109719201(+)
chr9:109719111-109719711(+)
chr9:109720082-109720682(+)
chr9:109721089-109721689(+)
chr9:109722000-109722600(+)
chr9:109722526-109723126(+)
chr9:109723247-109723847(+)
chr9:109723797-109724397(+)
chr9:109724317-109724917(+)
chr9:109724792-109725392(+)
chr9:109725208-109725808(+)
chr9:109725877-109726477(+)
chr9:109726505-109727105(+)
chr9:109727214-109727814(+)
chr9:109727630-109728230(+)
chr9:109728230-109728830(+)
chr9:109728684-109729284(+)
chr9:109729133-109729733(+)
chr9:109729678-109730278(+)
chr9:109730129-109730729(+)
chr9:109730947-109731547(+)
chr9:109731943-109732543(+)
chr9:109732762-109733362(+)
chr9:109734213-109734813(+)
chr9:109734870-109735470(+)
chr9:109735470-109736070(+)
chr9:109735990-109736590(+)
chr9:109736430-109737030(+)
chr9:109737701-109738301(+)
chr9:109738390-109738990(+)
chr9:109738966-109739566(+)
chr9:109739790-109740390(+)
chr9:109741029-109741629(+)
chr9:109742785-109743385(+)
chr9:109743527-109744127(+)
chr9:109744110-109744710(+)
chr9:109744774-109745374(+)
chr9:109745264-109745864(+)
chr9:109746015-109746615(+)
chr9:109746980-109747580(+)
chr9:109747900-109748500(+)
chr9:109748690-109749290(+)
chr9:109752825-109753425(+)
chr9:109754554-109755154(+)
chr9:109755807-109756407(+)
chr9:109756432-109757032(+)
chr9:109757570-109758170(+)
chr9:109758960-109759560(+)
chr9:109760000-109760600(+)
chr9:109760897-109761497(+)
chr9:109762324-109762924(+)
chr9:109763093-109763693(+)
chr9:109764121-109764721(+)
chr9:109764653-109765253(+)
chr9:109765358-109765958(+)
chr9:109765938-109766538(+)
chr9:109767396-109767996(+)
chr9:109768550-109769150(+)
chr9:109769010-109769610(+)
chr9:109769502-109770102(+)
chr9:109770171-109770771(+)
chr9:109770778-109771378(+)
chr9:109771411-109772011(+)
chr9:109772034-109772634(+)
chr9:109773120-109773720(+)
chr9:109773670-109774270(+)
chr9:109774610-109775210(+)
chr9:109775460-109776060(+)
chr9:109776025-109776625(+)
chr9:109776764-109777364(+)
chr9:109777523-109778123(+)
chr9:109778586-109779186(+)
chr9:109778990-109779590(+)
chr9:109779610-109780210(+)
chr9:109780150-109780750(+)
chr9:109781324-109781924(+)
chr9:109782160-109782760(+)
chr9:109782810-109783410(+)
chr9:109783320-109783920(+)
chr9:109784297-109784897(+)
chr9:109785418-109786018(+)
chr9:109786339-109786939(+)
chr9:109786910-109787510(+)
chr9:109787370-109787970(+)
chr9:109787840-109788440(+)
chr9:109790934-109791534(+)
chr9:109791347-109791947(+)
chr9:109791902-109792502(+)
chr9:109792610-109793210(+)
chr9:109793882-109794482(+)
chr9:109796109-109796709(+)
chr9:109796642-109797242(+)
chr9:109797064-109797664(+)
chr9:109798430-109799030(+)
chr9:109799910-109800510(+)
chr9:109800890-109801490(+)
chr9:109801741-109802341(+)
chr9:109802295-109802895(+)
chr9:109803453-109804053(+)
chr9:109804196-109804796(+)
chr9:109804822-109805422(+)
chr9:109806128-109806728(+)
chr9:109807116-109807716(+)
chr9:109808148-109808748(+)
chr9:109808796-109809396(+)
chr9:109809273-109809873(+)
chr9:109810033-109810633(+)
chr9:109811232-109811832(+)
chr9:109811725-109812325(+)
chr9:109813238-109813838(+)
chr9:109815580-109816180(+)
chr9:109816402-109817002(+)
chr9:109817920-109818520(+)
chr9:109818439-109819039(+)
chr9:109819190-109819790(+)
chr9:109819750-109820350(+)
chr9:109820350-109820950(+)
chr9:109821443-109822043(+)
chr9:109822215-109822815(+)
chr9:109822850-109823450(+)
chr9:109823530-109824130(+)
chr9:109824610-109825210(+)
chr9:109825410-109826010(+)
chr9:109825990-109826590(+)
chr9:109826615-109827215(+)
chr9:109827413-109828013(+)
chr9:109827838-109828438(+)
chr9:109828320-109828920(+)
chr9:109829486-109830086(+)
chr9:109830028-109830628(+)
chr9:109830760-109831360(+)
chr9:109831355-109831955(+)
chr9:109832779-109833379(+)
chr9:109833840-109834440(+)
chr9:109834990-109835590(+)
chr9:109835950-109836550(+)
chr9:109836530-109837130(+)
chr9:109837150-109837750(+)
chr9:109837720-109838320(+)
chr9:109839214-109839814(+)
chr9:109840016-109840616(+)
chr9:109841692-109842292(+)
chr9:109842298-109842898(+)
chr9:109843605-109844205(+)
chr9:109844177-109844777(+)
chr9:109845630-109846230(+)
chr9:109846030-109846630(+)
chr9:109846910-109847510(+)
chr9:109847845-109848445(+)
chr9:109848684-109849284(+)
chr9:109849358-109849958(+)
chr9:109850200-109850800(+)
chr9:109850870-109851470(+)
chr9:109852385-109852985(+)
chr9:109854550-109855150(+)
chr9:109855075-109855675(+)
chr9:109855608-109856208(+)
chr9:109856574-109857174(+)
chr9:109857550-109858150(+)
chr9:109857992-109858592(+)
chr9:109858690-109859290(+)
chr9:109859140-109859740(+)
chr9:109859640-109860240(+)
chr9:109860605-109861205(+)
chr9:109861630-109862230(+)
chr9:109862352-109862952(+)
chr9:109862798-109863398(+)
chr9:109863695-109864295(+)
chr9:109864120-109864720(+)
chr9:109864870-109865470(+)
chr9:109865769-109866369(+)
chr9:109866370-109866970(+)
chr9:109867110-109867710(+)
chr9:109867570-109868170(+)
chr9:109868074-109868674(+)
chr9:109868690-109869290(+)
chr9:109869505-109870105(+)
chr9:109870596-109871196(+)
chr9:109871170-109871770(+)
chr9:109871590-109872190(+)
chr9:109872350-109872950(+)
chr9:109873210-109873810(+)
chr9:109873630-109874230(+)
chr9:109874300-109874900(+)
chr9:109875001-109875601(+)
chr9:109875570-109876170(+)
chr9:109876279-109876879(+)
chr9:109876854-109877454(+)
chr9:109877469-109878069(+)
chr9:109878240-109878840(+)
chr9:109878939-109879539(+)
chr9:109879370-109879970(+)
chr9:109880230-109880830(+)
chr9:109880998-109881598(+)
chr9:109881410-109882010(+)
chr9:109881975-109882575(+)
chr9:109882938-109883538(+)
chr9:109883533-109884133(+)
chr9:109884350-109884950(+)
chr9:109885010-109885610(+)
chr9:109885581-109886181(+)
chr9:109886370-109886970(+)
chr9:109886970-109887570(+)
chr9:109887370-109887970(+)
chr9:109888191-109888791(+)
chr9:109888700-109889300(+)
chr9:109889310-109889910(+)
chr9:109889750-109890350(+)
chr9:109890380-109890980(+)
chr9:109890790-109891390(+)
chr9:109892190-109892790(+)
chr9:109892805-109893405(+)
chr9:109893455-109894055(+)
chr9:109894460-109895060(+)
chr9:109895541-109896141(+)
chr9:109896490-109897090(+)
chr9:109897370-109897970(+)
chr9:109897860-109898460(+)
chr9:109898435-109899035(+)
chr9:109899160-109899760(+)
chr9:109899789-109900389(+)
chr9:109900475-109901075(+)
chr9:109901020-109901620(+)
chr9:109901924-109902524(+)
chr9:109902666-109903266(+)
chr9:109903490-109904090(+)
chr9:109904118-109904718(+)
chr9:109904759-109905359(+)
chr9:109905377-109905977(+)
chr9:109905830-109906430(+)
chr9:109906639-109907239(+)
chr9:109907149-109907749(+)
chr9:109908140-109908740(+)
chr9:109908770-109909370(+)
chr9:109909433-109910033(+)
chr9:109910374-109910974(+)
chr9:109911210-109911810(+)
chr9:109911906-109912506(+)
chr9:109912870-109913470(+)
chr9:109914210-109914810(+)
chr9:109914703-109915303(+)
chr9:109915504-109916104(+)
chr9:109915930-109916530(+)
chr9:109916355-109916955(+)
chr9:109917050-109917650(+)
chr9:109917536-109918136(+)
chr9:109918002-109918602(+)
chr9:109918690-109919290(+)
chr9:109919300-109919900(+)
chr9:109920486-109921086(+)
chr9:109921160-109921760(+)
chr9:109921570-109922170(+)
chr9:109922000-109922600(+)
chr9:109922530-109923130(+)
chr9:109923503-109924103(+)
chr9:109924370-109924970(+)
chr9:109925508-109926108(+)
chr9:109925910-109926510(+)
chr9:109926570-109927170(+)
chr9:109927404-109928004(+)
chr9:109928270-109928870(+)
chr9:109928770-109929370(+)
chr9:109929230-109929830(+)
chr9:109929750-109930350(+)
chr9:109930180-109930780(+)
chr9:109931110-109931710(+)
chr9:109931550-109932150(+)
chr9:109932107-109932707(+)
chr9:109932982-109933582(+)
chr9:109933544-109934144(+)
chr9:109934330-109934930(+)
chr9:109934810-109935410(+)
chr9:109935576-109936176(+)
chr9:109935986-109936586(+)
chr9:109936724-109937324(+)
chr9:109937296-109937896(+)
chr9:109937946-109938546(+)
chr9:109938379-109938979(+)
chr9:109938931-109939531(+)
chr9:109939472-109940072(+)
chr9:109940044-109940644(+)
chr9:109940459-109941059(+)
chr9:109940870-109941470(+)
chr9:109941530-109942130(+)
chr9:109942357-109942957(+)
chr9:109943029-109943629(+)
chr9:109943630-109944230(+)
chr9:109944563-109945163(+)
chr9:109945390-109945990(+)
chr9:109945855-109946455(+)
chr9:109947610-109948210(+)
chr9:109950581-109951181(+)
chr9:109951215-109951815(+)
chr9:109951630-109952230(+)
chr9:109952192-109952792(+)
chr9:109952687-109953287(+)
chr9:109953312-109953912(+)
chr9:109954630-109955230(+)
chr9:109955616-109956216(+)
chr9:109956422-109957022(+)
chr9:109959310-109959910(+)
chr9:109959810-109960410(+)
chr9:109960430-109961030(+)
chr9:109961732-109962332(+)
chr9:109963420-109964020(+)
chr9:109964100-109964700(+)
chr9:109965192-109965792(+)
chr9:109966660-109967260(+)
chr9:109967820-109968420(+)
chr9:109968450-109969050(+)
chr9:109969334-109969934(+)
chr9:109970255-109970855(+)
chr9:109970770-109971370(+)
chr9:109972962-109973562(+)
chr9:109973462-109974062(+)
chr9:109973962-109974562(+)
chr9:109974802-109975402(+)
chr9:109975222-109975822(+)
chr9:109975693-109976293(+)
chr9:109976579-109977179(+)
chr9:109977103-109977703(+)
chr9:109977539-109978139(+)
chr9:109978500-109979100(+)
chr9:109979147-109979747(+)
chr9:109979570-109980170(+)
chr9:109980350-109980950(+)
chr9:109980987-109981587(+)
chr9:109981549-109982149(+)
chr9:109981990-109982590(+)
chr9:109983523-109984123(+)
chr9:109984209-109984809(+)
chr9:109984926-109985526(+)
chr9:109985400-109986000(+)
chr9:109986409-109987009(+)
chr9:109987165-109987765(+)
chr9:109988599-109989199(+)
chr9:109989010-109989610(+)
chr9:109989411-109990011(+)
chr9:109989915-109990515(+)
chr9:109990662-109991262(+)
chr9:109991424-109992024(+)
chr9:109991930-109992530(+)
chr9:109996860-109997460(+)
chr9:109998287-109998887(+)
chr9:110000036-110000636(+)
chr9:110000472-110001072(+)
chr9:110001681-110002281(+)
chr9:110002524-110003124(+)
chr9:110003221-110003821(+)
chr9:110003637-110004237(+)
chr9:110004796-110005396(+)
chr9:110005343-110005943(+)
chr9:110005963-110006563(+)
chr9:110007725-110008325(+)
chr9:110008415-110009015(+)
chr9:110009017-110009617(+)
chr9:110009850-110010450(+)
chr9:110010330-110010930(+)
chr9:110011272-110011872(+)
chr9:110012041-110012641(+)
chr9:110012866-110013466(+)
chr9:110013530-110014130(+)
chr9:110014025-110014625(+)
chr9:110014840-110015440(+)
chr9:110016442-110017042(+)
chr9:110017683-110018283(+)
chr9:110021070-110021670(+)
chr9:110021850-110022450(+)
chr9:110022733-110023333(+)
chr9:110023315-110023915(+)
chr9:110023795-110024395(+)
chr9:110024195-110024795(+)
chr9:110024850-110025450(+)
chr9:110025580-110026180(+)
chr9:110027430-110028030(+)
chr9:110028030-110028630(+)
chr9:110029057-110029657(+)
chr9:110029590-110030190(+)
chr9:110030442-110031042(+)
chr9:110031050-110031650(+)
chr9:110031840-110032440(+)
chr9:110032436-110033036(+)
chr9:110035362-110035962(+)
chr9:110035824-110036424(+)
chr9:110036368-110036968(+)
chr9:110037088-110037688(+)
chr9:110037788-110038388(+)
chr9:110039152-110039752(+)
chr9:110039880-110040480(+)
chr9:110040610-110041210(+)
chr9:110041356-110041956(+)
chr9:110042070-110042670(+)
chr9:110042706-110043306(+)
chr9:110043336-110043936(+)
chr9:110044117-110044717(+)
chr9:110044621-110045221(+)
chr9:110045047-110045647(+)
chr9:110045496-110046096(+)
chr9:110046016-110046616(+)
chr9:110046710-110047310(+)
chr9:110047426-110048026(+)
chr9:110048205-110048805(+)
chr9:110050848-110051448(+)
chr9:110052100-110052700(+)
chr9:110053193-110053793(+)
chr9:110053830-110054430(+)
chr9:110055091-110055691(+)
chr9:110055773-110056373(+)
chr9:110056985-110057585(+)
chr9:110058113-110058713(+)
chr9:110058980-110059580(+)
chr9:110061050-110061650(+)
chr9:110061586-110062186(+)
chr9:110062910-110063510(+)
chr9:110063750-110064350(+)
chr9:110064500-110065100(+)
chr9:110066770-110067370(+)
chr9:110067531-110068131(+)
chr9:110068502-110069102(+)
chr9:110068964-110069564(+)
chr9:110069504-110070104(+)
chr9:110070735-110071335(+)
chr9:110071439-110072039(+)
chr9:110074819-110075419(+)
chr9:110076833-110077433(+)
chr9:110079019-110079619(+)
chr9:110079426-110080026(+)
chr9:110082910-110083510(+)
chr9:110084836-110085436(+)
chr9:110085533-110086133(+)
chr9:110086035-110086635(+)
chr9:110086481-110087081(+)
chr9:110086930-110087530(+)
chr9:110087892-110088492(+)
chr9:110089203-110089803(+)
chr9:110089680-110090280(+)
chr9:110091980-110092580(+)
chr9:110092532-110093132(+)
chr9:110092950-110093550(+)
chr9:110095114-110095714(+)
chr9:110095663-110096263(+)
chr9:110096480-110097080(+)
chr9:110097530-110098130(+)
chr9:110098163-110098763(+)
chr9:110098670-110099270(+)
chr9:110099173-110099773(+)
chr9:110099830-110100430(+)
chr9:110100458-110101058(+)
chr9:110101332-110101932(+)
chr9:110101910-110102510(+)
chr9:110102510-110103110(+)
chr9:110103308-110103908(+)
chr9:110103890-110104490(+)
chr9:110104701-110105301(+)
chr9:110105750-110106350(+)
chr9:110106430-110107030(+)
chr9:110106921-110107521(+)
chr9:110107503-110108103(+)
chr9:110107950-110108550(+)
chr9:110108525-110109125(+)
chr9:110109600-110110200(+)
chr9:110110027-110110627(+)
chr9:110111055-110111655(+)
chr9:110112553-110113153(+)
chr9:110113330-110113930(+)
chr9:110113854-110114454(+)
chr9:110116270-110116870(+)
chr9:110116710-110117310(+)
chr9:110117370-110117970(+)
chr9:110117890-110118490(+)
chr9:110118294-110118894(+)
chr9:110119030-110119630(+)
chr9:110119790-110120390(+)
chr9:110120309-110120909(+)
chr9:110121107-110121707(+)
chr9:110121755-110122355(+)
chr9:110122341-110122941(+)
chr9:110122970-110123570(+)
chr9:110124048-110124648(+)
chr9:110124650-110125250(+)
chr9:110125190-110125790(+)
chr9:110125711-110126311(+)
chr9:110126530-110127130(+)
chr9:110127076-110127676(+)
chr9:110128030-110128630(+)
chr9:110128665-110129265(+)
chr9:110129835-110130435(+)
chr9:110130246-110130846(+)
chr9:110130928-110131528(+)
chr9:110131390-110131990(+)
chr9:110132430-110133030(+)
chr9:110133270-110133870(+)
chr9:110133930-110134530(+)
chr9:110134370-110134970(+)
chr9:110135540-110136140(+)
chr9:110136105-110136705(+)
chr9:110137051-110137651(+)
chr9:110137530-110138130(+)
chr9:110138080-110138680(+)
chr9:110138550-110139150(+)
chr9:110139030-110139630(+)
chr9:110139430-110140030(+)
chr9:110140300-110140900(+)
chr9:110141328-110141928(+)
chr9:110141830-110142430(+)
chr9:110142561-110143161(+)
chr9:110143171-110143771(+)
chr9:110143675-110144275(+)
chr9:110144535-110145135(+)
chr9:110145810-110146410(+)
chr9:110146710-110147310(+)
chr9:110147250-110147850(+)
chr9:110148007-110148607(+)
chr9:110148572-110149172(+)
chr9:110149562-110150162(+)
chr9:110150040-110150640(+)
chr9:110150690-110151290(+)
chr9:110151091-110151691(+)
chr9:110151846-110152446(+)
chr9:110152316-110152916(+)
chr9:110152927-110153527(+)
chr9:110153450-110154050(+)
chr9:110154510-110155110(+)
chr9:110155220-110155820(+)
chr9:110155943-110156543(+)
chr9:110156446-110157046(+)
chr9:110156870-110157470(+)
chr9:110157291-110157891(+)
chr9:110157790-110158390(+)
chr9:110158370-110158970(+)
chr9:110159272-110159872(+)
chr9:110159768-110160368(+)
chr9:110160400-110161000(+)
chr9:110161081-110161681(+)
chr9:110161932-110162532(+)
chr9:110163210-110163810(+)
chr9:110164407-110165007(+)
chr9:110165181-110165781(+)
chr9:110165788-110166388(+)
chr9:110166304-110166904(+)
chr9:110166905-110167505(+)
chr9:110167559-110168159(+)
chr9:110169080-110169680(+)
chr9:110169690-110170290(+)
chr9:110170420-110171020(+)
chr9:110171300-110171900(+)
chr9:110171763-110172363(+)
chr9:110172173-110172773(+)
chr9:110173965-110174565(+)
chr9:110174742-110175342(+)
chr9:110176270-110176870(+)
chr9:110181940-110182540(+)
chr9:110184371-110184971(+)
chr9:110185066-110185666(+)
chr9:110185595-110186195(+)
chr9:110186306-110186906(+)
chr9:110187304-110187904(+)
chr9:110187795-110188395(+)
chr9:110188353-110188953(+)
chr9:110189506-110190106(+)
chr9:110192078-110192678(+)
chr9:110192959-110193559(+)
chr9:110193650-110194250(+)
chr9:110194889-110195489(+)
chr9:110195955-110196555(+)
chr9:110199290-110199890(+)
chr9:110199876-110200476(+)
chr9:110200650-110201250(+)
chr9:110202212-110202812(+)
chr9:110205580-110206180(+)
chr9:110206305-110206905(+)
chr9:110206721-110207321(+)
chr9:110209425-110210025(+)
chr9:110210197-110210797(+)
chr9:110213925-110214525(+)
chr9:110214664-110215264(+)
chr9:110215640-110216240(+)
chr9:110216070-110216670(+)
chr9:110217840-110218440(+)
chr9:110218378-110218978(+)
chr9:110219802-110220402(+)
chr9:110220970-110221570(+)
chr9:110221570-110222170(+)
chr9:110222182-110222782(+)
chr9:110223350-110223950(+)
chr9:110223960-110224560(+)
chr9:110224385-110224985(+)
chr9:110224884-110225484(+)
chr9:110225290-110225890(+)
chr9:110225849-110226449(+)
chr9:110226360-110226960(+)
chr9:110226804-110227404(+)
chr9:110227226-110227826(+)
chr9:110227714-110228314(+)
chr9:110228176-110228776(+)
chr9:110229005-110229605(+)
chr9:110229619-110230219(+)
chr9:110230285-110230885(+)
chr9:110230710-110231310(+)
chr9:110231910-110232510(+)
chr9:110232413-110233013(+)
chr9:110233742-110234342(+)
chr9:110234720-110235320(+)
chr9:110235146-110235746(+)
chr9:110236290-110236890(+)
chr9:110236855-110237455(+)
chr9:110237360-110237960(+)
chr9:110237770-110238370(+)
chr9:110238260-110238860(+)
chr9:110238955-110239555(+)
chr9:110239520-110240120(+)
chr9:110240110-110240710(+)
chr9:110240763-110241363(+)
chr9:110242615-110243215(+)
chr9:110243242-110243842(+)
chr9:110243926-110244526(+)
chr9:110245060-110245660(+)
chr9:110245760-110246360(+)
chr9:110246308-110246908(+)
chr9:110247171-110247771(+)
chr9:110247676-110248276(+)
chr9:110248231-110248831(+)
chr9:110248947-110249547(+)
chr9:110249643-110250243(+)
chr9:110250079-110250679(+)
chr9:110250586-110251186(+)
chr9:110251226-110251826(+)
chr9:110252004-110252604(+)
chr9:110252651-110253251(+)
chr9:110253337-110253937(+)
chr9:110253791-110254391(+)
chr9:110254196-110254796(+)
chr9:110254629-110255229(+)
chr9:110255375-110255975(+)
chr9:110256457-110257057(+)
chr9:110257377-110257977(+)
chr9:110258010-110258610(+)
chr9:110258640-110259240(+)
chr9:110259160-110259760(+)
chr9:110260168-110260768(+)
chr9:110260670-110261270(+)
chr9:110261950-110262550(+)
chr9:110262530-110263130(+)
chr9:110262988-110263588(+)
chr9:110263920-110264520(+)
chr9:110264353-110264953(+)
chr9:110265303-110265903(+)
chr9:110266212-110266812(+)
chr9:110266911-110267511(+)
chr9:110268370-110268970(+)
chr9:110269355-110269955(+)
chr9:110270228-110270828(+)
chr9:110271514-110272114(+)
chr9:110272150-110272750(+)
chr9:110273315-110273915(+)
chr9:110275664-110276264(+)
chr9:110276990-110277590(+)
chr9:110279694-110280294(+)
chr9:110280415-110281015(+)
chr9:110281050-110281650(+)
chr9:110282490-110283090(+)
chr9:110283955-110284555(+)
chr9:110284915-110285515(+)
chr9:110285692-110286292(+)
chr9:110287030-110287630(+)
chr9:110287485-110288085(+)
chr9:110288100-110288700(+)
chr9:110288890-110289490(+)
chr9:110290950-110291550(+)
chr9:110292020-110292620(+)
chr9:110292833-110293433(+)
chr9:110293620-110294220(+)
chr9:110295655-110296255(+)
chr9:110296726-110297326(+)
chr9:110297730-110298330(+)
chr9:110298591-110299191(+)
chr9:110299749-110300349(+)
chr9:110300475-110301075(+)
chr9:110301920-110302520(+)
chr9:110302339-110302939(+)
chr9:110303752-110304352(+)
chr9:110304683-110305283(+)
chr9:110306283-110306883(+)
chr9:110306690-110307290(+)
chr9:110307373-110307973(+)
chr9:110308270-110308870(+)
chr9:110308991-110309591(+)
chr9:110309475-110310075(+)
chr9:110309982-110310582(+)
chr9:110310500-110311100(+)
chr9:110311007-110311607(+)
chr9:110312230-110312830(+)
chr9:110312835-110313435(+)
chr9:110313600-110314200(+)
chr9:110314411-110315011(+)
chr9:110315095-110315695(+)
chr9:110315710-110316310(+)
chr9:110316300-110316900(+)
chr9:110316897-110317497(+)
chr9:110317352-110317952(+)
chr9:110317943-110318543(+)
chr9:110318676-110319276(+)
chr9:110319240-110319840(+)
chr9:110319740-110320340(+)
chr9:110320174-110320774(+)
chr9:110320780-110321380(+)
chr9:110321775-110322375(+)
chr9:110322270-110322870(+)
chr9:110322698-110323298(+)
chr9:110323250-110323850(+)
chr9:110323750-110324350(+)
chr9:110324160-110324760(+)
chr9:110324667-110325267(+)
chr9:110325340-110325940(+)
chr9:110325830-110326430(+)
chr9:110326600-110327200(+)
chr9:110327250-110327850(+)
chr9:110327890-110328490(+)
chr9:110328310-110328910(+)
chr9:110328777-110329377(+)
chr9:110329622-110330222(+)
chr9:110330724-110331324(+)
chr9:110331383-110331983(+)
chr9:110332625-110333225(+)
chr9:110333232-110333832(+)
chr9:110333840-110334440(+)
chr9:110334414-110335014(+)
chr9:110335050-110335650(+)
chr9:110335905-110336505(+)
chr9:110336502-110337102(+)
chr9:110337170-110337770(+)
chr9:110338230-110338830(+)
chr9:110339378-110339978(+)
chr9:110340105-110340705(+)
chr9:110340610-110341210(+)
chr9:110341050-110341650(+)
chr9:110341830-110342430(+)
chr9:110342751-110343351(+)
chr9:110343405-110344005(+)
chr9:110344300-110344900(+)
chr9:110344710-110345310(+)
chr9:110345130-110345730(+)
chr9:110345690-110346290(+)
chr9:110346385-110346985(+)
chr9:110347074-110347674(+)
chr9:110347572-110348172(+)
chr9:110348075-110348675(+)
chr9:110348785-110349385(+)
chr9:110349711-110350311(+)
chr9:110350293-110350893(+)
chr9:110350772-110351372(+)
chr9:110351334-110351934(+)
chr9:110351880-110352480(+)
chr9:110352351-110352951(+)
chr9:110353356-110353956(+)
chr9:110353973-110354573(+)
chr9:110354634-110355234(+)
chr9:110355363-110355963(+)
chr9:110355806-110356406(+)
chr9:110356210-110356810(+)
chr9:110356695-110357295(+)
chr9:110357249-110357849(+)
chr9:110357854-110358454(+)
chr9:110358575-110359175(+)
chr9:110359390-110359990(+)
chr9:110360009-110360609(+)
chr9:110360738-110361338(+)
chr9:110361814-110362414(+)
chr9:110362429-110363029(+)
chr9:110363178-110363778(+)
chr9:110363760-110364360(+)
chr9:110364364-110364964(+)
chr9:110364985-110365585(+)
chr9:110365412-110366012(+)
chr9:110365892-110366492(+)
chr9:110367135-110367735(+)
chr9:110368463-110369063(+)
chr9:110369374-110369974(+)
chr9:110370832-110371432(+)
chr9:110371726-110372326(+)
chr9:110374273-110374873(+)
chr9:110375595-110376195(+)
chr9:110376067-110376667(+)
chr9:110376826-110377426(+)
chr9:110377471-110378071(+)
chr9:110379843-110380443(+)
chr9:110380798-110381398(+)
chr9:110382425-110383025(+)
chr9:110382999-110383599(+)
chr9:110383638-110384238(+)
chr9:110384075-110384675(+)
chr9:110385790-110386390(+)
chr9:110386419-110387019(+)
chr9:110387475-110388075(+)
chr9:110388940-110389540(+)
chr9:110389935-110390535(+)
chr9:110390390-110390990(+)
chr9:110390817-110391417(+)
chr9:110392332-110392932(+)
chr9:110393390-110393990(+)
chr9:110393965-110394565(+)
chr9:110394454-110395054(+)
chr9:110394870-110395470(+)
chr9:110395588-110396188(+)
chr9:110396131-110396731(+)
chr9:110396690-110397290(+)
chr9:110397449-110398049(+)
chr9:110398061-110398661(+)
chr9:110398771-110399371(+)
chr9:110399272-110399872(+)
chr9:110399917-110400517(+)
chr9:110400992-110401592(+)
chr9:110401579-110402179(+)
chr9:110401988-110402588(+)
chr9:110402695-110403295(+)
chr9:110403430-110404030(+)
chr9:110403890-110404490(+)
chr9:110404385-110404985(+)
chr9:110405220-110405820(+)
chr9:110406010-110406610(+)
chr9:110406595-110407195(+)
chr9:110407202-110407802(+)
chr9:110407610-110408210(+)
chr9:110408085-110408685(+)
chr9:110408555-110409155(+)
chr9:110409323-110409923(+)
chr9:110409764-110410364(+)
chr9:110410503-110411103(+)
chr9:110411325-110411925(+)
chr9:110412000-110412600(+)
chr9:110412485-110413085(+)
chr9:110413110-110413710(+)
chr9:110414070-110414670(+)
chr9:110414510-110415110(+)
chr9:110415413-110416013(+)
chr9:110416300-110416900(+)
chr9:110417030-110417630(+)
chr9:110417619-110418219(+)
chr9:110418393-110418993(+)
chr9:110419190-110419790(+)
chr9:110419620-110420220(+)
chr9:110420249-110420849(+)
chr9:110420840-110421440(+)
chr9:110421645-110422245(+)
chr9:110422411-110423011(+)
chr9:110423150-110423750(+)
chr9:110423610-110424210(+)
chr9:110424188-110424788(+)
chr9:110425690-110426290(+)
chr9:110426350-110426950(+)
chr9:110426784-110427384(+)
chr9:110427202-110427802(+)
chr9:110427630-110428230(+)
chr9:110428250-110428850(+)
chr9:110428855-110429455(+)
chr9:110429332-110429932(+)
chr9:110429885-110430485(+)
chr9:110430753-110431353(+)
chr9:110431190-110431790(+)
chr9:110431649-110432249(+)
chr9:110432170-110432770(+)
chr9:110433480-110434080(+)
chr9:110434205-110434805(+)
chr9:110435510-110436110(+)
chr9:110436111-110436711(+)
chr9:110436959-110437559(+)
chr9:110437691-110438291(+)
chr9:110438156-110438756(+)
chr9:110438850-110439450(+)
chr9:110440646-110441246(+)
chr9:110441270-110441870(+)
chr9:110441885-110442485(+)
chr9:110442590-110443190(+)
chr9:110443170-110443770(+)
chr9:110444234-110444834(+)
chr9:110445759-110446359(+)
chr9:110446395-110446995(+)
chr9:110447565-110448165(+)
chr9:110448102-110448702(+)
chr9:110450977-110451577(+)
chr9:110452205-110452805(+)
chr9:110452730-110453330(+)
chr9:110453373-110453973(+)
chr9:110453854-110454454(+)
chr9:110454650-110455250(+)
chr9:110455984-110456584(+)
chr9:110456571-110457171(+)
chr9:110457970-110458570(+)
chr9:110459405-110460005(+)
chr9:110460334-110460934(+)
chr9:110460838-110461438(+)
chr9:110461331-110461931(+)
chr9:110462939-110463539(+)
chr9:110464170-110464770(+)
chr9:110464690-110465290(+)
chr9:110465161-110465761(+)
chr9:110465833-110466433(+)
chr9:110466380-110466980(+)
chr9:110466945-110467545(+)
chr9:110467714-110468314(+)
chr9:110468857-110469457(+)
chr9:110469546-110470146(+)
chr9:110470110-110470710(+)
chr9:110470824-110471424(+)
chr9:110471286-110471886(+)
chr9:110472080-110472680(+)
chr9:110472732-110473332(+)
chr9:110473193-110473793(+)
chr9:110473688-110474288(+)
chr9:110474568-110475168(+)
chr9:110475370-110475970(+)
chr9:110476030-110476630(+)
chr9:110477113-110477713(+)
chr9:110477917-110478517(+)
chr9:110478390-110478990(+)
chr9:110479146-110479746(+)
chr9:110479742-110480342(+)
chr9:110480170-110480770(+)
chr9:110480979-110481579(+)
chr9:110481820-110482420(+)
chr9:110482645-110483245(+)
chr9:110483370-110483970(+)
chr9:110483935-110484535(+)
chr9:110485020-110485620(+)
chr9:110485930-110486530(+)
chr9:110486450-110487050(+)
chr9:110487459-110488059(+)
chr9:110489351-110489951(+)
chr9:110489940-110490540(+)
chr9:110491260-110491860(+)
chr9:110491736-110492336(+)
chr9:110492859-110493459(+)
chr9:110493604-110494204(+)
chr9:110494367-110494967(+)
chr9:110495033-110495633(+)
chr9:110495695-110496295(+)
chr9:110496703-110497303(+)
chr9:110497330-110497930(+)
chr9:110498013-110498613(+)
chr9:110498605-110499205(+)
chr9:110499660-110500260(+)
chr9:110500397-110500997(+)
chr9:110501030-110501630(+)
chr9:110501435-110502035(+)
chr9:110501851-110502451(+)
chr9:110502717-110503317(+)
chr9:110503324-110503924(+)
chr9:110504663-110505263(+)
chr9:110505085-110505685(+)
chr9:110505510-110506110(+)
chr9:110506242-110506842(+)
chr9:110506730-110507330(+)
chr9:110507170-110507770(+)
chr9:110507630-110508230(+)
chr9:110508090-110508690(+)
chr9:110508675-110509275(+)
chr9:110509266-110509866(+)
chr9:110510030-110510630(+)
chr9:110510545-110511145(+)
chr9:110511253-110511853(+)
chr9:110511961-110512561(+)
chr9:110512881-110513481(+)
chr9:110513320-110513920(+)
chr9:110513925-110514525(+)
chr9:110514479-110515079(+)
chr9:110514912-110515512(+)
chr9:110515655-110516255(+)
chr9:110516090-110516690(+)
chr9:110516525-110517125(+)
chr9:110517434-110518034(+)
chr9:110517898-110518498(+)
chr9:110519073-110519673(+)
chr9:110519650-110520250(+)
chr9:110520720-110521320(+)
chr9:110521787-110522387(+)
chr9:110522675-110523275(+)
chr9:110523127-110523727(+)
chr9:110524070-110524670(+)
chr9:110524720-110525320(+)
chr9:110526530-110527130(+)
chr9:110527776-110528376(+)
chr9:110528856-110529456(+)
chr9:110529600-110530200(+)
chr9:110530395-110530995(+)
chr9:110531170-110531770(+)
chr9:110531610-110532210(+)
chr9:110532243-110532843(+)
chr9:110532848-110533448(+)
chr9:110533670-110534270(+)
chr9:110534290-110534890(+)
chr9:110534796-110535396(+)
chr9:110535310-110535910(+)
chr9:110536192-110536792(+)
chr9:110536690-110537290(+)
chr9:110537210-110537810(+)
chr9:110540803-110541403(+)
chr9:110541360-110541960(+)
chr9:110541830-110542430(+)
chr9:110542380-110542980(+)
chr9:110543048-110543648(+)
chr9:110543944-110544544(+)
chr9:110544580-110545180(+)
chr9:110545005-110545605(+)
chr9:110545910-110546510(+)
chr9:110546618-110547218(+)
chr9:110547520-110548120(+)
chr9:110548599-110549199(+)
chr9:110549390-110549990(+)
chr9:110550420-110551020(+)
chr9:110551394-110551994(+)
chr9:110551970-110552570(+)
chr9:110552686-110553286(+)
chr9:110553790-110554390(+)
chr9:110554370-110554970(+)
chr9:110554875-110555475(+)
chr9:110555886-110556486(+)
chr9:110556399-110556999(+)
chr9:110557133-110557733(+)
chr9:110557762-110558362(+)
chr9:110558430-110559030(+)
chr9:110558850-110559450(+)
chr9:110559390-110559990(+)
chr9:110559808-110560408(+)
chr9:110560230-110560830(+)
chr9:110560803-110561403(+)
chr9:110561814-110562414(+)
chr9:110562610-110563210(+)
chr9:110563210-110563810(+)
chr9:110563980-110564580(+)
chr9:110564550-110565150(+)
chr9:110565090-110565690(+)
chr9:110565590-110566190(+)
chr9:110566198-110566798(+)
chr9:110566670-110567270(+)
chr9:110567346-110567946(+)
chr9:110568020-110568620(+)
chr9:110569375-110569975(+)
chr9:110570540-110571140(+)
chr9:110571046-110571646(+)
chr9:110572177-110572777(+)
chr9:110572742-110573342(+)
chr9:110573330-110573930(+)
chr9:110573843-110574443(+)
chr9:110574570-110575170(+)
chr9:110575215-110575815(+)
chr9:110576499-110577099(+)
chr9:110577127-110577727(+)
chr9:110578053-110578653(+)
chr9:110578680-110579280(+)
chr9:110579119-110579719(+)
chr9:110580032-110580632(+)
chr9:110580595-110581195(+)
chr9:110581540-110582140(+)
chr9:110582126-110582726(+)
chr9:110583016-110583616(+)
chr9:110583523-110584123(+)
chr9:110584380-110584980(+)
chr9:110585313-110585913(+)
chr9:110586131-110586731(+)
chr9:110586660-110587260(+)
chr9:110588208-110588808(+)
chr9:110589012-110589612(+)
chr9:110589671-110590271(+)
chr9:110592902-110593502(+)
chr9:110593490-110594090(+)
chr9:110594090-110594690(+)
chr9:110594895-110595495(+)
chr9:110595495-110596095(+)
chr9:110596463-110597063(+)
chr9:110597970-110598570(+)
chr9:110598494-110599094(+)
chr9:110599030-110599630(+)
chr9:110599548-110600148(+)
chr9:110600880-110601480(+)
chr9:110601573-110602173(+)
chr9:110602290-110602890(+)
chr9:110603257-110603857(+)
chr9:110603665-110604265(+)
chr9:110604262-110604862(+)
chr9:110605110-110605710(+)
chr9:110606098-110606698(+)
chr9:110608460-110609060(+)
chr9:110610161-110610761(+)
chr9:110610812-110611412(+)
chr9:110611730-110612330(+)
chr9:110612945-110613545(+)
chr9:110615122-110615722(+)
chr9:110617370-110617970(+)
chr9:110618887-110619487(+)
chr9:110621623-110622223(+)
chr9:110622195-110622795(+)
chr9:110623250-110623850(+)
chr9:110623837-110624437(+)
chr9:110624574-110625174(+)
chr9:110625049-110625649(+)
chr9:110625571-110626171(+)
chr9:110628182-110628782(+)
chr9:110629048-110629648(+)
chr9:110629750-110630350(+)
chr9:110630328-110630928(+)
chr9:110631200-110631800(+)
chr9:110631875-110632475(+)
chr9:110632428-110633028(+)
chr9:110632975-110633575(+)
chr9:110633455-110634055(+)
chr9:110633943-110634543(+)
chr9:110634786-110635386(+)
chr9:110635471-110636071(+)
chr9:110636889-110637489(+)
chr9:110637684-110638284(+)
chr9:110638293-110638893(+)
chr9:110640641-110641241(+)
chr9:110641360-110641960(+)
chr9:110641972-110642572(+)
chr9:110642527-110643127(+)
chr9:110643929-110644529(+)
chr9:110645440-110646040(+)
chr9:110645935-110646535(+)
chr9:110648735-110649335(+)
chr9:110649322-110649922(+)
chr9:110649730-110650330(+)
chr9:110650170-110650770(+)
chr9:110650730-110651330(+)
chr9:110651159-110651759(+)
chr9:110652170-110652770(+)
chr9:110652850-110653450(+)
chr9:110653256-110653856(+)
chr9:110654070-110654670(+)
chr9:110654490-110655090(+)
chr9:110654940-110655540(+)
chr9:110656267-110656867(+)
chr9:110657045-110657645(+)
chr9:110657655-110658255(+)
chr9:110658593-110659193(+)
chr9:110660789-110661389(+)
chr9:110661476-110662076(+)
chr9:110662950-110663550(+)
chr9:110663894-110664494(+)
chr9:110665945-110666545(+)
chr9:110666687-110667287(+)
chr9:110667525-110668125(+)
chr9:110668297-110668897(+)
chr9:110668990-110669590(+)
chr9:110669536-110670136(+)
chr9:110669940-110670540(+)
chr9:110670680-110671280(+)
chr9:110671210-110671810(+)
chr9:110671950-110672550(+)
chr9:110672730-110673330(+)
chr9:110673443-110674043(+)
chr9:110674480-110675080(+)
chr9:110675250-110675850(+)
chr9:110677470-110678070(+)
chr9:110677890-110678490(+)
chr9:110678770-110679370(+)
chr9:110679819-110680419(+)
chr9:110680504-110681104(+)
chr9:110681192-110681792(+)
chr9:110682650-110683250(+)
chr9:110683202-110683802(+)
chr9:110684020-110684620(+)
chr9:110684459-110685059(+)
chr9:110685550-110686150(+)
chr9:110686140-110686740(+)
chr9:110686720-110687320(+)
chr9:110687330-110687930(+)
chr9:110687990-110688590(+)
chr9:110689010-110689610(+)
chr9:110689465-110690065(+)
chr9:110690020-110690620(+)
chr9:110690753-110691353(+)
chr9:110691198-110691798(+)
chr9:110691647-110692247(+)
chr9:110692560-110693160(+)
chr9:110693507-110694107(+)
chr9:110694227-110694827(+)
chr9:110694804-110695404(+)
chr9:110695231-110695831(+)
chr9:110695711-110696311(+)
chr9:110696220-110696820(+)
chr9:110696889-110697489(+)
chr9:110697590-110698190(+)
chr9:110699210-110699810(+)
chr9:110699736-110700336(+)
chr9:110701036-110701636(+)
chr9:110701732-110702332(+)
chr9:110702250-110702850(+)
chr9:110702832-110703432(+)
chr9:110703377-110703977(+)
chr9:110704464-110705064(+)
chr9:110705049-110705649(+)
chr9:110706121-110706721(+)
chr9:110707698-110708298(+)
chr9:110708123-110708723(+)
chr9:110708638-110709238(+)
chr9:110709570-110710170(+)
chr9:110710279-110710879(+)
chr9:110710780-110711380(+)
chr9:110711265-110711865(+)
chr9:110711770-110712370(+)
chr9:110712290-110712890(+)
chr9:110712950-110713550(+)
chr9:110713720-110714320(+)
chr9:110714510-110715110(+)
chr9:110714958-110715558(+)
chr9:110715811-110716411(+)
chr9:110716533-110717133(+)
chr9:110717420-110718020(+)
chr9:110718365-110718965(+)
chr9:110719010-110719610(+)
chr9:110719855-110720455(+)
chr9:110720280-110720880(+)
chr9:110720701-110721301(+)
chr9:110721170-110721770(+)
chr9:110721830-110722430(+)
chr9:110722460-110723060(+)
chr9:110723062-110723662(+)
chr9:110724601-110725201(+)
chr9:110725336-110725936(+)
chr9:110726010-110726610(+)
chr9:110726500-110727100(+)
chr9:110727230-110727830(+)
chr9:110727830-110728430(+)
chr9:110728360-110728960(+)
chr9:110728875-110729475(+)
chr9:110729831-110730431(+)
chr9:110730343-110730943(+)
chr9:110730849-110731449(+)
chr9:110731380-110731980(+)
chr9:110731951-110732551(+)
chr9:110732901-110733501(+)
chr9:110733467-110734067(+)
chr9:110734030-110734630(+)
chr9:110734576-110735176(+)
chr9:110735290-110735890(+)
chr9:110735727-110736327(+)
chr9:110736437-110737037(+)
chr9:110737562-110738162(+)
chr9:110738215-110738815(+)
chr9:110738972-110739572(+)
chr9:110739495-110740095(+)
chr9:110739935-110740535(+)
chr9:110741349-110741949(+)
chr9:110741860-110742460(+)
chr9:110742363-110742963(+)
chr9:110742950-110743550(+)
chr9:110743350-110743950(+)
chr9:110744338-110744938(+)
chr9:110744964-110745564(+)
chr9:110745409-110746009(+)
chr9:110745958-110746558(+)
chr9:110746440-110747040(+)
chr9:110747124-110747724(+)
chr9:110747930-110748530(+)
chr9:110748775-110749375(+)
chr9:110749353-110749953(+)
chr9:110749758-110750358(+)
chr9:110750556-110751156(+)
chr9:110751251-110751851(+)
chr9:110751713-110752313(+)
chr9:110753794-110754394(+)
chr9:110754286-110754886(+)
chr9:110754904-110755504(+)
chr9:110756824-110757424(+)
chr9:110757750-110758350(+)
chr9:110760390-110760990(+)
chr9:110761143-110761743(+)
chr9:110762083-110762683(+)
chr9:110762945-110763545(+)
chr9:110763440-110764040(+)
chr9:110764061-110764661(+)
chr9:110764570-110765170(+)
chr9:110765195-110765795(+)
chr9:110765720-110766320(+)
chr9:110767332-110767932(+)
chr9:110768370-110768970(+)
chr9:110770136-110770736(+)
chr9:110772160-110772760(+)
chr9:110772660-110773260(+)
chr9:110773490-110774090(+)
chr9:110774995-110775595(+)
chr9:110775523-110776123(+)
chr9:110776097-110776697(+)
chr9:110776643-110777243(+)
chr9:110778052-110778652(+)
chr9:110778657-110779257(+)
chr9:110779366-110779966(+)
chr9:110779820-110780420(+)
chr9:110782109-110782709(+)
chr9:110783504-110784104(+)
chr9:110784513-110785113(+)
chr9:110785965-110786565(+)
chr9:110786530-110787130(+)
chr9:110794197-110794797(+)
chr9:110794830-110795430(+)
chr9:110795770-110796370(+)
chr9:110796188-110796788(+)
chr9:110796716-110797316(+)
chr9:110797138-110797738(+)
chr9:110797679-110798279(+)
chr9:110798119-110798719(+)
chr9:110799310-110799910(+)
chr9:110799724-110800324(+)
chr9:110800423-110801023(+)
chr9:110801155-110801755(+)
chr9:110801686-110802286(+)
chr9:110802250-110802850(+)
chr9:110802964-110803564(+)
chr9:110803742-110804342(+)
chr9:110804587-110805187(+)
chr9:110805772-110806372(+)
chr9:110806195-110806795(+)
chr9:110806898-110807498(+)
chr9:110807700-110808300(+)
chr9:110808111-110808711(+)
chr9:110808903-110809503(+)
chr9:110809416-110810016(+)
chr9:110810645-110811245(+)
chr9:110811259-110811859(+)
chr9:110812215-110812815(+)
chr9:110812964-110813564(+)
chr9:110813528-110814128(+)
chr9:110813990-110814590(+)
chr9:110814599-110815199(+)
chr9:110815130-110815730(+)
chr9:110815860-110816460(+)
chr9:110816347-110816947(+)
chr9:110816942-110817542(+)
chr9:110817435-110818035(+)
chr9:110817873-110818473(+)
chr9:110818291-110818891(+)
chr9:110818902-110819502(+)
chr9:110819560-110820160(+)
chr9:110820483-110821083(+)
chr9:110821220-110821820(+)
chr9:110821700-110822300(+)
chr9:110822363-110822963(+)
chr9:110822833-110823433(+)
chr9:110823970-110824570(+)
chr9:110824835-110825435(+)
chr9:110826883-110827483(+)
chr9:110827375-110827975(+)
chr9:110827830-110828430(+)
chr9:110828235-110828835(+)
chr9:110828835-110829435(+)
chr9:110832365-110832965(+)
chr9:110833155-110833755(+)
chr9:110833833-110834433(+)
chr9:110834963-110835563(+)
chr9:110835558-110836158(+)
chr9:110836041-110836641(+)
chr9:110836760-110837360(+)
chr9:110837261-110837861(+)
chr9:110838580-110839180(+)
chr9:110839152-110839752(+)
chr9:110839743-110840343(+)
chr9:110840636-110841236(+)
chr9:110841270-110841870(+)
chr9:110841710-110842310(+)
chr9:110842319-110842919(+)
chr9:110843375-110843975(+)
chr9:110845430-110846030(+)
chr9:110846093-110846693(+)
chr9:110846998-110847598(+)
chr9:110848880-110849480(+)
chr9:110849430-110850030(+)
chr9:110849999-110850599(+)
chr9:110850888-110851488(+)
chr9:110851930-110852530(+)
chr9:110852550-110853150(+)
chr9:110853370-110853970(+)
chr9:110853879-110854479(+)
chr9:110854330-110854930(+)
chr9:110854770-110855370(+)
chr9:110855210-110855810(+)
chr9:110855996-110856596(+)
chr9:110856426-110857026(+)
chr9:110857635-110858235(+)
chr9:110858050-110858650(+)
chr9:110859580-110860180(+)
chr9:110860290-110860890(+)
chr9:110862067-110862667(+)
chr9:110862967-110863567(+)
chr9:110863526-110864126(+)
chr9:110864350-110864950(+)
chr9:110865129-110865729(+)
chr9:110865560-110866160(+)
chr9:110867196-110867796(+)
chr9:110868092-110868692(+)
chr9:110870015-110870615(+)
chr9:110870717-110871317(+)
chr9:110871311-110871911(+)
chr9:110872359-110872959(+)
chr9:110873697-110874297(+)
chr9:110874210-110874810(+)
chr9:110874633-110875233(+)
chr9:110875909-110876509(+)
chr9:110876490-110877090(+)
chr9:110877770-110878370(+)
chr9:110878479-110879079(+)
chr9:110879411-110880011(+)
chr9:110879971-110880571(+)
chr9:110880542-110881142(+)
chr9:110881270-110881870(+)
chr9:110881899-110882499(+)
chr9:110882750-110883350(+)
chr9:110883316-110883916(+)
chr9:110884170-110884770(+)
chr9:110884940-110885540(+)
chr9:110886445-110887045(+)
chr9:110886875-110887475(+)
chr9:110887696-110888296(+)
chr9:110889359-110889959(+)
chr9:110890600-110891200(+)
chr9:110891950-110892550(+)
chr9:110892496-110893096(+)
chr9:110893082-110893682(+)
chr9:110893723-110894323(+)
chr9:110894231-110894831(+)
chr9:110894910-110895510(+)
chr9:110895880-110896480(+)
chr9:110896762-110897362(+)
chr9:110897920-110898520(+)
chr9:110898830-110899430(+)
chr9:110899464-110900064(+)
chr9:110900725-110901325(+)
chr9:110902049-110902649(+)
chr9:110902640-110903240(+)
chr9:110903090-110903690(+)
chr9:110903895-110904495(+)
chr9:110904810-110905410(+)
chr9:110905425-110906025(+)
chr9:110907710-110908310(+)
chr9:110908310-110908910(+)
chr9:110908790-110909390(+)
chr9:110909815-110910415(+)
chr9:110910855-110911455(+)
chr9:110911552-110912152(+)
chr9:110912015-110912615(+)
chr9:110912905-110913505(+)
chr9:110913332-110913932(+)
chr9:110914035-110914635(+)
chr9:110915595-110916195(+)
chr9:110916032-110916632(+)
chr9:110917112-110917712(+)
chr9:110917570-110918170(+)
chr9:110918669-110919269(+)
chr9:110919120-110919720(+)
chr9:110919658-110920258(+)
chr9:110920464-110921064(+)
chr9:110921090-110921690(+)
chr9:110921590-110922190(+)
chr9:110922305-110922905(+)
chr9:110923034-110923634(+)
chr9:110923639-110924239(+)
chr9:110924148-110924748(+)
chr9:110924866-110925466(+)
chr9:110925784-110926384(+)
chr9:110928693-110929293(+)
chr9:110929561-110930161(+)
chr9:110930558-110931158(+)
chr9:110931450-110932050(+)
chr9:110933290-110933890(+)
chr9:110934945-110935545(+)
chr9:110935970-110936570(+)
chr9:110938290-110938890(+)
chr9:110939700-110940300(+)
chr9:110940465-110941065(+)
chr9:110941005-110941605(+)
chr9:110942722-110943322(+)
chr9:110943508-110944108(+)
chr9:110944481-110945081(+)
chr9:110945111-110945711(+)
chr9:110945630-110946230(+)
chr9:110946117-110946717(+)
chr9:110947040-110947640(+)
chr9:110947714-110948314(+)
chr9:110948430-110949030(+)
chr9:110949166-110949766(+)
chr9:110950722-110951322(+)
chr9:110951164-110951764(+)
chr9:110952610-110953210(+)
chr9:110953264-110953864(+)
chr9:110954810-110955410(+)
chr9:110955536-110956136(+)
chr9:110956237-110956837(+)
chr9:110956890-110957490(+)
chr9:110958603-110959203(+)
chr9:110959185-110959785(+)
chr9:110959974-110960574(+)
chr9:110960695-110961295(+)
chr9:110961492-110962092(+)
chr9:110962010-110962610(+)
chr9:110963810-110964410(+)
chr9:110967433-110968033(+)
chr9:110968270-110968870(+)
chr9:110969750-110970350(+)
chr9:110970790-110971390(+)
chr9:110971461-110972061(+)
chr9:110973612-110974212(+)
chr9:110974383-110974983(+)
chr9:110974950-110975550(+)
chr9:110975679-110976279(+)
chr9:110977598-110978198(+)
chr9:110978583-110979183(+)
chr9:110979821-110980421(+)
chr9:110980950-110981550(+)
chr9:110981814-110982414(+)
chr9:110982220-110982820(+)
chr9:110983354-110983954(+)
chr9:110984452-110985052(+)
chr9:110985950-110986550(+)
chr9:110986883-110987483(+)
chr9:110987587-110988187(+)
chr9:110988302-110988902(+)
chr9:110988866-110989466(+)
chr9:110989340-110989940(+)
chr9:110990690-110991290(+)
chr9:110991690-110992290(+)
chr9:110992360-110992960(+)
chr9:110993740-110994340(+)
chr9:110997021-110997621(+)
chr9:110997759-110998359(+)
chr9:110998860-110999460(+)
chr9:111001260-111001860(+)
chr9:111002075-111002675(+)
chr9:111002720-111003320(+)
chr9:111003560-111004160(+)
chr9:111004003-111004603(+)
chr9:111005490-111006090(+)
chr9:111006856-111007456(+)
chr9:111007403-111008003(+)
chr9:111008018-111008618(+)
chr9:111008570-111009170(+)
chr9:111009718-111010318(+)
chr9:111011250-111011850(+)
chr9:111012270-111012870(+)
chr9:111016490-111017090(+)
chr9:111017216-111017816(+)
chr9:111018670-111019270(+)
chr9:111019572-111020172(+)
chr9:111020355-111020955(+)
chr9:111020812-111021412(+)
chr9:111021499-111022099(+)
chr9:111022255-111022855(+)
chr9:111024798-111025398(+)
chr9:111025600-111026200(+)
chr9:111026374-111026974(+)
chr9:111026950-111027550(+)
chr9:111027530-111028130(+)
chr9:111028030-111028630(+)
chr9:111029230-111029830(+)
chr9:111029670-111030270(+)
chr9:111030401-111031001(+)
chr9:111031210-111031810(+)
chr9:111031680-111032280(+)
chr9:111032179-111032779(+)
chr9:111032695-111033295(+)
chr9:111033710-111034310(+)
chr9:111034223-111034823(+)
chr9:111034690-111035290(+)
chr9:111035487-111036087(+)
chr9:111036180-111036780(+)
chr9:111037131-111037731(+)
chr9:111038095-111038695(+)
chr9:111038500-111039100(+)
chr9:111039386-111039986(+)
chr9:111040077-111040677(+)
chr9:111040541-111041141(+)
chr9:111040980-111041580(+)
chr9:111041900-111042500(+)
chr9:111042830-111043430(+)
chr9:111043759-111044359(+)
chr9:111045026-111045626(+)
chr9:111045899-111046499(+)
chr9:111046530-111047130(+)
chr9:111046945-111047545(+)
chr9:111047790-111048390(+)
chr9:111048917-111049517(+)
chr9:111051170-111051770(+)
chr9:111051630-111052230(+)
chr9:111052310-111052910(+)
chr9:111053002-111053602(+)
chr9:111055062-111055662(+)
chr9:111055590-111056190(+)
chr9:111056100-111056700(+)
chr9:111056630-111057230(+)
chr9:111057157-111057757(+)
chr9:111057853-111058453(+)
chr9:111058268-111058868(+)
chr9:111059149-111059749(+)
chr9:111061559-111062159(+)
chr9:111062512-111063112(+)
chr9:111063046-111063646(+)
chr9:111064190-111064790(+)
chr9:111065363-111065963(+)
chr9:111066490-111067090(+)
chr9:111067310-111067910(+)
chr9:111067874-111068474(+)
chr9:111070280-111070880(+)
chr9:111070990-111071590(+)
chr9:111071530-111072130(+)
chr9:111072040-111072640(+)
chr9:111072450-111073050(+)
chr9:111073034-111073634(+)
chr9:111073450-111074050(+)
chr9:111073925-111074525(+)
chr9:111074348-111074948(+)
chr9:111075293-111075893(+)
chr9:111076652-111077252(+)
chr9:111077481-111078081(+)
chr9:111078244-111078844(+)
chr9:111078877-111079477(+)
chr9:111079930-111080530(+)
chr9:111080489-111081089(+)
chr9:111081070-111081670(+)
chr9:111081650-111082250(+)
chr9:111082840-111083440(+)
chr9:111084501-111085101(+)
chr9:111084911-111085511(+)
chr9:111085772-111086372(+)
chr9:111086730-111087330(+)
chr9:111088540-111089140(+)
chr9:111089840-111090440(+)
chr9:111090350-111090950(+)
chr9:111092614-111093214(+)
chr9:111093186-111093786(+)
chr9:111093732-111094332(+)
chr9:111094390-111094990(+)
chr9:111095735-111096335(+)
chr9:111097970-111098570(+)
chr9:111098749-111099349(+)
chr9:111099820-111100420(+)
chr9:111100783-111101383(+)
chr9:111101410-111102010(+)
chr9:111103520-111104120(+)
chr9:111105000-111105600(+)
chr9:111106370-111106970(+)
chr9:111107156-111107756(+)
chr9:111108032-111108632(+)
chr9:111108569-111109169(+)
chr9:111109030-111109630(+)
chr9:111109950-111110550(+)
chr9:111110428-111111028(+)
chr9:111113281-111113881(+)
chr9:111113700-111114300(+)
chr9:111114450-111115050(+)
chr9:111115342-111115942(+)
chr9:111116390-111116990(+)
chr9:111117030-111117630(+)
chr9:111117540-111118140(+)
chr9:111118330-111118930(+)
chr9:111119018-111119618(+)
chr9:111120505-111121105(+)
chr9:111121895-111122495(+)
chr9:111122559-111123159(+)
chr9:111123600-111124200(+)
chr9:111124200-111124800(+)
chr9:111125063-111125663(+)
chr9:111125494-111126094(+)
chr9:111126005-111126605(+)
chr9:111126840-111127440(+)
chr9:111127680-111128280(+)
chr9:111128175-111128775(+)
chr9:111128750-111129350(+)
chr9:111129750-111130350(+)
chr9:111130356-111130956(+)
chr9:111132945-111133545(+)
chr9:111135773-111136373(+)
chr9:111136364-111136964(+)
chr9:111136792-111137392(+)
chr9:111137336-111137936(+)
chr9:111138332-111138932(+)
chr9:111139475-111140075(+)
chr9:111140045-111140645(+)
chr9:111140860-111141460(+)
chr9:111141611-111142211(+)
chr9:111142498-111143098(+)
chr9:111142960-111143560(+)
chr9:111143670-111144270(+)
chr9:111144501-111145101(+)
chr9:111145146-111145746(+)
chr9:111145989-111146589(+)
chr9:111146759-111147359(+)
chr9:111148556-111149156(+)
chr9:111149165-111149765(+)
chr9:111149632-111150232(+)
chr9:111151250-111151850(+)
chr9:111152810-111153410(+)
chr9:111153850-111154450(+)
chr9:111155100-111155700(+)
chr9:111155795-111156395(+)
chr9:111156620-111157220(+)
chr9:111157704-111158304(+)
chr9:111158608-111159208(+)
chr9:111159471-111160071(+)
chr9:111160290-111160890(+)
chr9:111160723-111161323(+)
chr9:111161125-111161725(+)
chr9:111161550-111162150(+)
chr9:111162029-111162629(+)
chr9:111162552-111163152(+)
chr9:111163461-111164061(+)
chr9:111164078-111164678(+)
chr9:111164730-111165330(+)
chr9:111165610-111166210(+)
chr9:111166270-111166870(+)
chr9:111166990-111167590(+)
chr9:111167685-111168285(+)
chr9:111168630-111169230(+)
chr9:111169110-111169710(+)
chr9:111170615-111171215(+)
chr9:111172244-111172844(+)
chr9:111172810-111173410(+)
chr9:111173390-111173990(+)
chr9:111173850-111174450(+)
chr9:111174893-111175493(+)
chr9:111175310-111175910(+)
chr9:111175750-111176350(+)
chr9:111176153-111176753(+)
chr9:111176810-111177410(+)
chr9:111177637-111178237(+)
chr9:111178523-111179123(+)
chr9:111179430-111180030(+)
chr9:111179911-111180511(+)
chr9:111181270-111181870(+)
chr9:111181940-111182540(+)
chr9:111183330-111183930(+)
chr9:111184550-111185150(+)
chr9:111185618-111186218(+)
chr9:111186550-111187150(+)
chr9:111187072-111187672(+)
chr9:111188736-111189336(+)
chr9:111189911-111190511(+)
chr9:111191330-111191930(+)
chr9:111192730-111193330(+)
chr9:111196126-111196726(+)
chr9:111196678-111197278(+)
chr9:111198176-111198776(+)
chr9:111198605-111199205(+)
chr9:111199874-111200474(+)
chr9:111200520-111201120(+)
chr9:111201680-111202280(+)
chr9:111202167-111202767(+)
chr9:111203431-111204031(+)
chr9:111203904-111204504(+)
chr9:111205205-111205805(+)
chr9:111205908-111206508(+)
chr9:111206777-111207377(+)
chr9:111207195-111207795(+)
chr9:111207791-111208391(+)
chr9:111210810-111211410(+)
chr9:111211290-111211890(+)
chr9:111213570-111214170(+)
chr9:111215586-111216186(+)
chr9:111218590-111219190(+)
chr9:111219158-111219758(+)
chr9:111223452-111224052(+)
chr9:111224450-111225050(+)
chr9:111226150-111226750(+)
chr9:111226870-111227470(+)
chr9:111227950-111228550(+)
chr9:111228704-111229304(+)
chr9:111229367-111229967(+)
chr9:111229852-111230452(+)
chr9:111230528-111231128(+)
chr9:111230990-111231590(+)
chr9:111231849-111232449(+)
chr9:111232370-111232970(+)
chr9:111233175-111233775(+)
chr9:111235086-111235686(+)
chr9:111235793-111236393(+)
chr9:111236671-111237271(+)
chr9:111237981-111238581(+)
chr9:111238748-111239348(+)
chr9:111239168-111239768(+)
chr9:111239666-111240266(+)
chr9:111240611-111241211(+)
chr9:111241102-111241702(+)
chr9:111241930-111242530(+)
chr9:111242778-111243378(+)
chr9:111243310-111243910(+)
chr9:111244221-111244821(+)
chr9:111244810-111245410(+)
chr9:111245850-111246450(+)
chr9:111246483-111247083(+)
chr9:111247358-111247958(+)
chr9:111247850-111248450(+)
chr9:111248570-111249170(+)
chr9:111248991-111249591(+)
chr9:111249790-111250390(+)
chr9:111250370-111250970(+)
chr9:111250970-111251570(+)
chr9:111251724-111252324(+)
chr9:111252675-111253275(+)
chr9:111253163-111253763(+)
chr9:111256145-111256745(+)
chr9:111257490-111258090(+)
chr9:111258110-111258710(+)
chr9:111259019-111259619(+)
chr9:111263567-111264167(+)
chr9:111264855-111265455(+)
chr9:111272430-111273030(+)
chr9:111273085-111273685(+)
chr9:111273492-111274092(+)
chr9:111274812-111275412(+)
chr9:111276570-111277170(+)
chr9:111277680-111278280(+)
chr9:111278145-111278745(+)
chr9:111278637-111279237(+)
chr9:111279971-111280571(+)
chr9:111280536-111281136(+)
chr9:111281393-111281993(+)
chr9:111282215-111282815(+)
chr9:111282625-111283225(+)
chr9:111283245-111283845(+)
chr9:111286145-111286745(+)
chr9:111286705-111287305(+)
chr9:111287439-111288039(+)
chr9:111288780-111289380(+)
chr9:111289302-111289902(+)
chr9:111291569-111292169(+)
chr9:111293766-111294366(+)
chr9:111295541-111296141(+)
chr9:111296919-111297519(+)
chr9:111297716-111298316(+)
chr9:111299002-111299602(+)
chr9:111299465-111300065(+)
chr9:111300006-111300606(+)
chr9:111303395-111303995(+)
chr9:111303902-111304502(+)
chr9:111304410-111305010(+)
chr9:111305010-111305610(+)
chr9:111305492-111306092(+)
chr9:111307035-111307635(+)
chr9:111307607-111308207(+)
chr9:111308313-111308913(+)
chr9:111308780-111309380(+)
chr9:111309834-111310434(+)
chr9:111310450-111311050(+)
chr9:111311347-111311947(+)
chr9:111312296-111312896(+)
chr9:111313495-111314095(+)
chr9:111314290-111314890(+)
chr9:111314829-111315429(+)
chr9:111315540-111316140(+)
chr9:111317006-111317606(+)
chr9:111318788-111319388(+)
chr9:111319716-111320316(+)
chr9:111320860-111321460(+)
chr9:111321390-111321990(+)
chr9:111322440-111323040(+)
chr9:111323270-111323870(+)
chr9:111323919-111324519(+)
chr9:111324335-111324935(+)
chr9:111325310-111325910(+)
chr9:111326680-111327280(+)
chr9:111327366-111327966(+)
chr9:111327919-111328519(+)
chr9:111328980-111329580(+)
chr9:111329445-111330045(+)
chr9:111329870-111330470(+)
chr9:111330315-111330915(+)
chr9:111331150-111331750(+)
chr9:111331832-111332432(+)
chr9:111332610-111333210(+)
chr9:111335775-111336375(+)
chr9:111337432-111338032(+)
chr9:111339723-111340323(+)
chr9:111340820-111341420(+)
chr9:111342073-111342673(+)
chr9:111342752-111343352(+)
chr9:111343617-111344217(+)
chr9:111346326-111346926(+)
chr9:111348161-111348761(+)
chr9:111348655-111349255(+)
chr9:111350020-111350620(+)
chr9:111350445-111351045(+)
chr9:111353120-111353720(+)
chr9:111353810-111354410(+)
chr9:111354285-111354885(+)
chr9:111355284-111355884(+)
chr9:111356010-111356610(+)
chr9:111358183-111358783(+)
chr9:111358747-111359347(+)
chr9:111359570-111360170(+)
chr9:111360170-111360770(+)
chr9:111360710-111361310(+)
chr9:111361110-111361710(+)
chr9:111361797-111362397(+)
chr9:111363010-111363610(+)
chr9:111364180-111364780(+)
chr9:111364610-111365210(+)
chr9:111365348-111365948(+)
chr9:111365775-111366375(+)
chr9:111366508-111367108(+)
chr9:111367290-111367890(+)
chr9:111367731-111368331(+)
chr9:111368514-111369114(+)
chr9:111368990-111369590(+)
chr9:111369640-111370240(+)
chr9:111370570-111371170(+)
chr9:111371712-111372312(+)
chr9:111372370-111372970(+)
chr9:111372980-111373580(+)
chr9:111374043-111374643(+)
chr9:111374723-111375323(+)
chr9:111375152-111375752(+)
chr9:111376230-111376830(+)
chr9:111376730-111377330(+)
chr9:111377733-111378333(+)
chr9:111378700-111379300(+)
chr9:111379449-111380049(+)
chr9:111379965-111380565(+)
chr9:111381160-111381760(+)
chr9:111381850-111382450(+)
chr9:111382390-111382990(+)
chr9:111382954-111383554(+)
chr9:111383498-111384098(+)
chr9:111384200-111384800(+)
chr9:111384631-111385231(+)
chr9:111385880-111386480(+)
chr9:111386930-111387530(+)
chr9:111387535-111388135(+)
chr9:111388030-111388630(+)
chr9:111388639-111389239(+)
chr9:111389107-111389707(+)
chr9:111389590-111390190(+)
chr9:111390506-111391106(+)
chr9:111391450-111392050(+)
chr9:111392515-111393115(+)
chr9:111393000-111393600(+)
chr9:111394105-111394705(+)
chr9:111395065-111395665(+)
chr9:111395640-111396240(+)
chr9:111396339-111396939(+)
chr9:111396959-111397559(+)
chr9:111398238-111398838(+)
chr9:111399449-111400049(+)
chr9:111401887-111402487(+)
chr9:111402399-111402999(+)
chr9:111402940-111403540(+)
chr9:111403570-111404170(+)
chr9:111404033-111404633(+)
chr9:111404870-111405470(+)
chr9:111405950-111406550(+)
chr9:111407030-111407630(+)
chr9:111407684-111408284(+)
chr9:111408106-111408706(+)
chr9:111408750-111409350(+)
chr9:111409160-111409760(+)
chr9:111409710-111410310(+)
chr9:111410150-111410750(+)
chr9:111411510-111412110(+)
chr9:111412521-111413121(+)
chr9:111413030-111413630(+)
chr9:111414235-111414835(+)
chr9:111415198-111415798(+)
chr9:111415842-111416442(+)
chr9:111416270-111416870(+)
chr9:111416789-111417389(+)
chr9:111417560-111418160(+)
chr9:111418068-111418668(+)
chr9:111418720-111419320(+)
chr9:111419190-111419790(+)
chr9:111420530-111421130(+)
chr9:111421284-111421884(+)
chr9:111421880-111422480(+)
chr9:111422606-111423206(+)
chr9:111423390-111423990(+)
chr9:111423810-111424410(+)
chr9:111424426-111425026(+)
chr9:111425489-111426089(+)
chr9:111426454-111427054(+)
chr9:111427044-111427644(+)
chr9:111427950-111428550(+)
chr9:111428385-111428985(+)
chr9:111429090-111429690(+)
chr9:111429850-111430450(+)
chr9:111430320-111430920(+)
chr9:111431092-111431692(+)
chr9:111431830-111432430(+)
chr9:111433376-111433976(+)
chr9:111433924-111434524(+)
chr9:111434892-111435492(+)
chr9:111435518-111436118(+)
chr9:111436035-111436635(+)
chr9:111436810-111437410(+)
chr9:111437400-111438000(+)
chr9:111437837-111438437(+)
chr9:111438523-111439123(+)
chr9:111439120-111439720(+)
chr9:111439970-111440570(+)
chr9:111440475-111441075(+)
chr9:111442050-111442650(+)
chr9:111442520-111443120(+)
chr9:111443944-111444544(+)
chr9:111444378-111444978(+)
chr9:111445836-111446436(+)
chr9:111446493-111447093(+)
chr9:111447045-111447645(+)
chr9:111448019-111448619(+)
chr9:111448670-111449270(+)
chr9:111449579-111450179(+)
chr9:111450946-111451546(+)
chr9:111451800-111452400(+)
chr9:111452890-111453490(+)
chr9:111453767-111454367(+)
chr9:111455069-111455669(+)
chr9:111455489-111456089(+)
chr9:111456346-111456946(+)
chr9:111458302-111458902(+)
chr9:111460396-111460996(+)
chr9:111460940-111461540(+)
chr9:111463730-111464330(+)
chr9:111464842-111465442(+)
chr9:111465674-111466274(+)
chr9:111466630-111467230(+)
chr9:111467095-111467695(+)
chr9:111468130-111468730(+)
chr9:111468950-111469550(+)
chr9:111470611-111471211(+)
chr9:111471332-111471932(+)
chr9:111472308-111472908(+)
chr9:111473550-111474150(+)
chr9:111475910-111476510(+)
chr9:111481890-111482490(+)
chr9:111482331-111482931(+)
chr9:111482901-111483501(+)
chr9:111483629-111484229(+)
chr9:111484110-111484710(+)
chr9:111484541-111485141(+)
chr9:111485050-111485650(+)
chr9:111486269-111486869(+)
chr9:111486810-111487410(+)
chr9:111487310-111487910(+)
chr9:111487958-111488558(+)
chr9:111488834-111489434(+)
chr9:111489370-111489970(+)
chr9:111489898-111490498(+)
chr9:111490690-111491290(+)
chr9:111491650-111492250(+)
chr9:111492260-111492860(+)
chr9:111492810-111493410(+)
chr9:111500190-111500790(+)
chr9:111500770-111501370(+)
chr9:111501440-111502040(+)
chr9:111501910-111502510(+)
chr9:111502611-111503211(+)
chr9:111504236-111504836(+)
chr9:111504990-111505590(+)
chr9:111505583-111506183(+)
chr9:111506128-111506728(+)
chr9:111506855-111507455(+)
chr9:111507610-111508210(+)
chr9:111508053-111508653(+)
chr9:111509123-111509723(+)
chr9:111509650-111510250(+)
chr9:111510957-111511557(+)
chr9:111512001-111512601(+)
chr9:111512933-111513533(+)
chr9:111513497-111514097(+)
chr9:111514128-111514728(+)
chr9:111514540-111515140(+)
chr9:111515130-111515730(+)
chr9:111515760-111516360(+)
chr9:111516400-111517000(+)
chr9:111517130-111517730(+)
chr9:111517672-111518272(+)
chr9:111518179-111518779(+)
chr9:111518901-111519501(+)
chr9:111519382-111519982(+)
chr9:111520350-111520950(+)
chr9:111520920-111521520(+)
chr9:111521571-111522171(+)
chr9:111522079-111522679(+)
chr9:111523063-111523663(+)
chr9:111523464-111524064(+)
chr9:111523935-111524535(+)
chr9:111524512-111525112(+)
chr9:111525440-111526040(+)
chr9:111527211-111527811(+)
chr9:111527750-111528350(+)
chr9:111528165-111528765(+)
chr9:111528940-111529540(+)
chr9:111530210-111530810(+)
chr9:111530902-111531502(+)
chr9:111533160-111533760(+)
chr9:111533622-111534222(+)
chr9:111534500-111535100(+)
chr9:111536266-111536866(+)
chr9:111536899-111537499(+)
chr9:111537441-111538041(+)
chr9:111538009-111538609(+)
chr9:111539175-111539775(+)
chr9:111540625-111541225(+)
chr9:111541722-111542322(+)
chr9:111542128-111542728(+)
chr9:111543150-111543750(+)
chr9:111543578-111544178(+)
chr9:111544930-111545530(+)
chr9:111545510-111546110(+)
chr9:111546019-111546619(+)
chr9:111547193-111547793(+)
chr9:111547855-111548455(+)
chr9:111548576-111549176(+)
chr9:111549072-111549672(+)
chr9:111549575-111550175(+)
chr9:111550520-111551120(+)
chr9:111551327-111551927(+)
chr9:111552419-111553019(+)
chr9:111553219-111553819(+)
chr9:111553890-111554490(+)
chr9:111554670-111555270(+)
chr9:111555277-111555877(+)
chr9:111555855-111556455(+)
chr9:111556420-111557020(+)
chr9:111557110-111557710(+)
chr9:111557950-111558550(+)
chr9:111558940-111559540(+)
chr9:111559606-111560206(+)
chr9:111560719-111561319(+)
chr9:111562270-111562870(+)
chr9:111562847-111563447(+)
chr9:111563730-111564330(+)
chr9:111564182-111564782(+)
chr9:111564880-111565480(+)
chr9:111565550-111566150(+)
chr9:111566050-111566650(+)
chr9:111566938-111567538(+)
chr9:111567952-111568552(+)
chr9:111568515-111569115(+)
chr9:111571311-111571911(+)
chr9:111574109-111574709(+)
chr9:111574656-111575256(+)
chr9:111575310-111575910(+)
chr9:111576117-111576717(+)
chr9:111576730-111577330(+)
chr9:111577333-111577933(+)
chr9:111578288-111578888(+)
chr9:111580657-111581257(+)
chr9:111581330-111581930(+)
chr9:111583845-111584445(+)
chr9:111585930-111586530(+)
chr9:111587630-111588230(+)
chr9:111589390-111589990(+)
chr9:111591250-111591850(+)
chr9:111592440-111593040(+)
chr9:111593030-111593630(+)
chr9:111593961-111594561(+)
chr9:111594890-111595490(+)
chr9:111595600-111596200(+)
chr9:111597266-111597866(+)
chr9:111597997-111598597(+)
chr9:111598881-111599481(+)
chr9:111599707-111600307(+)
chr9:111600194-111600794(+)
chr9:111601210-111601810(+)
chr9:111602290-111602890(+)
chr9:111602869-111603469(+)
chr9:111603390-111603990(+)
chr9:111604375-111604975(+)
chr9:111605066-111605666(+)
chr9:111606547-111607147(+)
chr9:111607134-111607734(+)
chr9:111607756-111608356(+)
chr9:111608952-111609552(+)
chr9:111609955-111610555(+)
chr9:111610520-111611120(+)
chr9:111611055-111611655(+)
chr9:111611543-111612143(+)
chr9:111611970-111612570(+)
chr9:111612457-111613057(+)
chr9:111613241-111613841(+)
chr9:111613645-111614245(+)
chr9:111614282-111614882(+)
chr9:111615143-111615743(+)
chr9:111616269-111616869(+)
chr9:111617003-111617603(+)
chr9:111617765-111618365(+)
chr9:111618487-111619087(+)
chr9:111619618-111620218(+)
chr9:111620920-111621520(+)
chr9:111621350-111621950(+)
chr9:111621901-111622501(+)
chr9:111622528-111623128(+)
chr9:111623009-111623609(+)
chr9:111623641-111624241(+)
chr9:111624286-111624886(+)
chr9:111625180-111625780(+)
chr9:111625620-111626220(+)
chr9:111626143-111626743(+)
chr9:111626659-111627259(+)
chr9:111627208-111627808(+)
chr9:111628080-111628680(+)
chr9:111629295-111629895(+)
chr9:111630011-111630611(+)
chr9:111630542-111631142(+)
chr9:111631364-111631964(+)
chr9:111632167-111632767(+)
chr9:111633410-111634010(+)
chr9:111634150-111634750(+)
chr9:111635598-111636198(+)
chr9:111636540-111637140(+)
chr9:111637450-111638050(+)
chr9:111637890-111638490(+)
chr9:111638630-111639230(+)
chr9:111639630-111640230(+)
chr9:111640540-111641140(+)
chr9:111641250-111641850(+)
chr9:111644270-111644870(+)
chr9:111645210-111645810(+)
chr9:111646787-111647387(+)
chr9:111648064-111648664(+)
chr9:111648712-111649312(+)
chr9:111649732-111650332(+)
chr9:111650310-111650910(+)
chr9:111650810-111651410(+)
chr9:111651212-111651812(+)
chr9:111651730-111652330(+)
chr9:111653300-111653900(+)
chr9:111653895-111654495(+)
chr9:111655415-111656015(+)
chr9:111656419-111657019(+)
chr9:111656949-111657549(+)
chr9:111659107-111659707(+)
chr9:111659710-111660310(+)
chr9:111661455-111662055(+)
chr9:111662394-111662994(+)
chr9:111663031-111663631(+)
chr9:111663590-111664190(+)
chr9:111665895-111666495(+)
chr9:111666341-111666941(+)
chr9:111667330-111667930(+)
chr9:111669036-111669636(+)
chr9:111670150-111670750(+)
chr9:111670855-111671455(+)
chr9:111672600-111673200(+)
chr9:111673080-111673680(+)
chr9:111674085-111674685(+)
chr9:111675558-111676158(+)
chr9:111676460-111677060(+)
chr9:111677200-111677800(+)
chr9:111681662-111682262(+)
chr9:111682591-111683191(+)
chr9:111683466-111684066(+)
chr9:111686010-111686610(+)
chr9:111686626-111687226(+)
chr9:111687590-111688190(+)
chr9:111690569-111691169(+)
chr9:111693952-111694552(+)
chr9:111695002-111695602(+)
chr9:111695505-111696105(+)
chr9:111696255-111696855(+)
chr9:111697049-111697649(+)
chr9:111697890-111698490(+)
chr9:111698830-111699430(+)
chr9:111699685-111700285(+)
chr9:111700129-111700729(+)
chr9:111702073-111702673(+)
chr9:111707008-111707608(+)
chr9:111707720-111708320(+)
chr9:111708930-111709530(+)
chr9:111710755-111711355(+)
chr9:111711830-111712430(+)
chr9:111712367-111712967(+)
chr9:111713311-111713911(+)
chr9:111713755-111714355(+)
chr9:111714694-111715294(+)
chr9:111715330-111715930(+)
chr9:111716172-111716772(+)
chr9:111716753-111717353(+)
chr9:111717190-111717790(+)
chr9:111717700-111718300(+)
chr9:111718194-111718794(+)
chr9:111718732-111719332(+)
chr9:111719388-111719988(+)
chr9:111719975-111720575(+)
chr9:111720435-111721035(+)
chr9:111722529-111723129(+)
chr9:111723135-111723735(+)
chr9:111723863-111724463(+)
chr9:111724590-111725190(+)
chr9:111725270-111725870(+)
chr9:111725684-111726284(+)
chr9:111726595-111727195(+)
chr9:111728410-111729010(+)
chr9:111729460-111730060(+)
chr9:111730287-111730887(+)
chr9:111731420-111732020(+)
chr9:111732252-111732852(+)
chr9:111733580-111734180(+)
chr9:111734370-111734970(+)
chr9:111734814-111735414(+)
chr9:111735550-111736150(+)
chr9:111736032-111736632(+)
chr9:111736463-111737063(+)
chr9:111739195-111739795(+)
chr9:111740362-111740962(+)
chr9:111743093-111743693(+)
chr9:111744135-111744735(+)
chr9:111746059-111746659(+)
chr9:111746730-111747330(+)
chr9:111747890-111748490(+)
chr9:111751200-111751800(+)
chr9:111753611-111754211(+)
chr9:111754438-111755038(+)
chr9:111756872-111757472(+)
chr9:111758813-111759413(+)
chr9:111759280-111759880(+)
chr9:111761126-111761726(+)
chr9:111763463-111764063(+)
chr9:111764316-111764916(+)
chr9:111767356-111767956(+)
chr9:111767864-111768464(+)
chr9:111769375-111769975(+)
chr9:111769976-111770576(+)
chr9:111771090-111771690(+)
chr9:111772870-111773470(+)
chr9:111773446-111774046(+)
chr9:111774128-111774728(+)
chr9:111774550-111775150(+)
chr9:111775166-111775766(+)
chr9:111775679-111776279(+)
chr9:111776446-111777046(+)
chr9:111777001-111777601(+)
chr9:111777710-111778310(+)
chr9:111778309-111778909(+)
chr9:111779221-111779821(+)
chr9:111779771-111780371(+)
chr9:111781030-111781630(+)
chr9:111781610-111782210(+)
chr9:111782307-111782907(+)
chr9:111782750-111783350(+)
chr9:111783159-111783759(+)
chr9:111783730-111784330(+)
chr9:111784191-111784791(+)
chr9:111785061-111785661(+)
chr9:111786705-111787305(+)
chr9:111787240-111787840(+)
chr9:111787935-111788535(+)
chr9:111788455-111789055(+)
chr9:111788921-111789521(+)
chr9:111789383-111789983(+)
chr9:111790149-111790749(+)
chr9:111790710-111791310(+)
chr9:111791820-111792420(+)
chr9:111792636-111793236(+)
chr9:111793445-111794045(+)
chr9:111794051-111794651(+)
chr9:111796000-111796600(+)
chr9:111796508-111797108(+)
chr9:111797369-111797969(+)
chr9:111798207-111798807(+)
chr9:111798853-111799453(+)
chr9:111799488-111800088(+)
chr9:111799975-111800575(+)
chr9:111800590-111801190(+)
chr9:111801195-111801795(+)
chr9:111801740-111802340(+)
chr9:111805250-111805850(+)
chr9:111806397-111806997(+)
chr9:111807314-111807914(+)
chr9:111808198-111808798(+)
chr9:111809446-111810046(+)
chr9:111809995-111810595(+)
chr9:111811160-111811760(+)
chr9:111812557-111813157(+)
chr9:111813255-111813855(+)
chr9:111813870-111814470(+)
chr9:111814612-111815212(+)
chr9:111815378-111815978(+)
chr9:111815916-111816516(+)
chr9:111817391-111817991(+)
chr9:111818170-111818770(+)
chr9:111822320-111822920(+)
chr9:111824788-111825388(+)
chr9:111825905-111826505(+)
chr9:111826600-111827200(+)
chr9:111827475-111828075(+)
chr9:111827947-111828547(+)
chr9:111829550-111830150(+)
chr9:111830400-111831000(+)
chr9:111830955-111831555(+)
chr9:111831555-111832155(+)
chr9:111833839-111834439(+)
chr9:111834285-111834885(+)
chr9:111835163-111835763(+)
chr9:111835690-111836290(+)
chr9:111836436-111837036(+)
chr9:111838770-111839370(+)
chr9:111840102-111840702(+)
chr9:111841432-111842032(+)
chr9:111844205-111844805(+)
chr9:111845236-111845836(+)
chr9:111846105-111846705(+)
chr9:111846822-111847422(+)
chr9:111847689-111848289(+)
chr9:111848407-111849007(+)
chr9:111849008-111849608(+)
chr9:111849803-111850403(+)
chr9:111850415-111851015(+)
chr9:111850930-111851530(+)
chr9:111853090-111853690(+)
chr9:111854669-111855269(+)
chr9:111856458-111857058(+)
chr9:111856940-111857540(+)
chr9:111857434-111858034(+)
chr9:111858083-111858683(+)
chr9:111859374-111859974(+)
chr9:111860301-111860901(+)
chr9:111860721-111861321(+)
chr9:111861129-111861729(+)
chr9:111861950-111862550(+)
chr9:111862990-111863590(+)
chr9:111863409-111864009(+)
chr9:111864054-111864654(+)
chr9:111864757-111865357(+)
chr9:111865516-111866116(+)
chr9:111867350-111867950(+)
chr9:111868595-111869195(+)
chr9:111869650-111870250(+)
chr9:111870525-111871125(+)
chr9:111871162-111871762(+)
chr9:111871713-111872313(+)
chr9:111872184-111872784(+)
chr9:111872796-111873396(+)
chr9:111873341-111873941(+)
chr9:111873974-111874574(+)
chr9:111874923-111875523(+)
chr9:111875414-111876014(+)
chr9:111876401-111877001(+)
chr9:111876896-111877496(+)
chr9:111878276-111878876(+)
chr9:111878899-111879499(+)
chr9:111879999-111880599(+)
chr9:111880572-111881172(+)
chr9:111881075-111881675(+)
chr9:111881599-111882199(+)
chr9:111882043-111882643(+)
chr9:111882658-111883258(+)
chr9:111883469-111884069(+)
chr9:111884280-111884880(+)
chr9:111885141-111885741(+)
chr9:111885605-111886205(+)
chr9:111886361-111886961(+)
chr9:111887610-111888210(+)
chr9:111888190-111888790(+)
chr9:111889610-111890210(+)
chr9:111891240-111891840(+)
chr9:111891695-111892295(+)
chr9:111894319-111894919(+)
chr9:111894731-111895331(+)
chr9:111896219-111896819(+)
chr9:111896895-111897495(+)
chr9:111899530-111900130(+)
chr9:111900110-111900710(+)
chr9:111900555-111901155(+)
chr9:111901295-111901895(+)
chr9:111901942-111902542(+)
chr9:111902895-111903495(+)
chr9:111903396-111903996(+)
chr9:111904750-111905350(+)
chr9:111905323-111905923(+)
chr9:111906115-111906715(+)
chr9:111907242-111907842(+)
chr9:111907745-111908345(+)
chr9:111908330-111908930(+)
chr9:111909122-111909722(+)
chr9:111911346-111911946(+)
chr9:111911886-111912486(+)
chr9:111912400-111913000(+)
chr9:111912855-111913455(+)
chr9:111913342-111913942(+)
chr9:111913950-111914550(+)
chr9:111915310-111915910(+)
chr9:111915954-111916554(+)
chr9:111917050-111917650(+)
chr9:111917500-111918100(+)
chr9:111918128-111918728(+)
chr9:111918783-111919383(+)
chr9:111919510-111920110(+)
chr9:111920255-111920855(+)
chr9:111920856-111921456(+)
chr9:111921757-111922357(+)
chr9:111922237-111922837(+)
chr9:111922880-111923480(+)
chr9:111923748-111924348(+)
chr9:111924270-111924870(+)
chr9:111924896-111925496(+)
chr9:111926092-111926692(+)
chr9:111926750-111927350(+)
chr9:111927325-111927925(+)
chr9:111928334-111928934(+)
chr9:111928840-111929440(+)
chr9:111929243-111929843(+)
chr9:111929888-111930488(+)
chr9:111930303-111930903(+)
chr9:111931255-111931855(+)
chr9:111932060-111932660(+)
chr9:111932920-111933520(+)
chr9:111934094-111934694(+)
chr9:111934630-111935230(+)
chr9:111935030-111935630(+)
chr9:111935990-111936590(+)
chr9:111936660-111937260(+)
chr9:111937485-111938085(+)
chr9:111937995-111938595(+)
chr9:111938583-111939183(+)
chr9:111939115-111939715(+)
chr9:111939795-111940395(+)
chr9:111940515-111941115(+)
chr9:111941183-111941783(+)
chr9:111941870-111942470(+)
chr9:111942333-111942933(+)
chr9:111942787-111943387(+)
chr9:111943458-111944058(+)
chr9:111944038-111944638(+)
chr9:111944672-111945272(+)
chr9:111945475-111946075(+)
chr9:111946350-111946950(+)
chr9:111946825-111947425(+)
chr9:111947395-111947995(+)
chr9:111947990-111948590(+)
chr9:111948735-111949335(+)
chr9:111949435-111950035(+)
chr9:111950611-111951211(+)
chr9:111952305-111952905(+)
chr9:111953110-111953710(+)
chr9:111953990-111954590(+)
chr9:111954926-111955526(+)
chr9:111955640-111956240(+)
chr9:111956372-111956972(+)
chr9:111956810-111957410(+)
chr9:111957412-111958012(+)
chr9:111958500-111959100(+)
chr9:111959485-111960085(+)
chr9:111960120-111960720(+)
chr9:111960530-111961130(+)
chr9:111961159-111961759(+)
chr9:111961700-111962300(+)
chr9:111962241-111962841(+)
chr9:111963150-111963750(+)
chr9:111963630-111964230(+)
chr9:111964601-111965201(+)
chr9:111965297-111965897(+)
chr9:111966146-111966746(+)
chr9:111966961-111967561(+)
chr9:111967711-111968311(+)
chr9:111968370-111968970(+)
chr9:111968842-111969442(+)
chr9:111969380-111969980(+)
chr9:111970210-111970810(+)
chr9:111971613-111972213(+)
chr9:111973270-111973870(+)
chr9:111973930-111974530(+)
chr9:111974985-111975585(+)
chr9:111975420-111976020(+)
chr9:111975868-111976468(+)
chr9:111976410-111977010(+)
chr9:111976920-111977520(+)
chr9:111980010-111980610(+)
chr9:111981093-111981693(+)
chr9:111982960-111983560(+)
chr9:111983709-111984309(+)
chr9:111984490-111985090(+)
chr9:111985460-111986060(+)
chr9:111986170-111986770(+)
chr9:111986939-111987539(+)
chr9:111987492-111988092(+)
chr9:111990359-111990959(+)
chr9:111991155-111991755(+)
chr9:111991802-111992402(+)
chr9:111992500-111993100(+)
chr9:111993776-111994376(+)
chr9:111994666-111995266(+)
chr9:111996990-111997590(+)
chr9:111997800-111998400(+)
chr9:111998440-111999040(+)
chr9:111998975-111999575(+)
chr9:111999450-112000050(+)
chr9:112000240-112000840(+)
chr9:112000868-112001468(+)
chr9:112001830-112002430(+)
chr9:112003206-112003806(+)
chr9:112003810-112004410(+)
chr9:112004238-112004838(+)
chr9:112004917-112005517(+)
chr9:112005927-112006527(+)
chr9:112006697-112007297(+)
chr9:112007555-112008155(+)
chr9:112008640-112009240(+)
chr9:112009438-112010038(+)
chr9:112010371-112010971(+)
chr9:112011324-112011924(+)
chr9:112011844-112012444(+)
chr9:112012540-112013140(+)
chr9:112013443-112014043(+)
chr9:112014420-112015020(+)
chr9:112015634-112016234(+)
chr9:112016069-112016669(+)
chr9:112016511-112017111(+)
chr9:112017040-112017640(+)
chr9:112017745-112018345(+)
chr9:112018553-112019153(+)
chr9:112019265-112019865(+)
chr9:112020000-112020600(+)
chr9:112020790-112021390(+)
chr9:112021407-112022007(+)
chr9:112021923-112022523(+)
chr9:112022950-112023550(+)
chr9:112023440-112024040(+)
chr9:112024099-112024699(+)
chr9:112024687-112025287(+)
chr9:112025566-112026166(+)
chr9:112026118-112026718(+)
chr9:112026565-112027165(+)
chr9:112027327-112027927(+)
chr9:112027822-112028422(+)
chr9:112028530-112029130(+)
chr9:112029550-112030150(+)
chr9:112030015-112030615(+)
chr9:112030470-112031070(+)
chr9:112031370-112031970(+)
chr9:112031956-112032556(+)
chr9:112032588-112033188(+)
chr9:112033186-112033786(+)
chr9:112033697-112034297(+)
chr9:112034881-112035481(+)
chr9:112035670-112036270(+)
chr9:112036180-112036780(+)
chr9:112036645-112037245(+)
chr9:112037223-112037823(+)
chr9:112038576-112039176(+)
chr9:112039152-112039752(+)
chr9:112039612-112040212(+)
chr9:112040453-112041053(+)
chr9:112040967-112041567(+)
chr9:112042398-112042998(+)
chr9:112044415-112045015(+)
chr9:112045322-112045922(+)
chr9:112047910-112048510(+)
chr9:112048641-112049241(+)
chr9:112049084-112049684(+)
chr9:112049495-112050095(+)
chr9:112051352-112051952(+)
chr9:112052213-112052813(+)
chr9:112053483-112054083(+)
chr9:112054345-112054945(+)
chr9:112054950-112055550(+)
chr9:112056560-112057160(+)
chr9:112057088-112057688(+)
chr9:112057888-112058488(+)
chr9:112060141-112060741(+)
chr9:112060685-112061285(+)
chr9:112062040-112062640(+)
chr9:112063640-112064240(+)
chr9:112064718-112065318(+)
chr9:112066066-112066666(+)
chr9:112066509-112067109(+)
chr9:112067966-112068566(+)
chr9:112068893-112069493(+)
chr9:112069548-112070148(+)
chr9:112070100-112070700(+)
chr9:112071471-112072071(+)
chr9:112072015-112072615(+)
chr9:112072605-112073205(+)
chr9:112073493-112074093(+)
chr9:112073924-112074524(+)
chr9:112074577-112075177(+)
chr9:112075110-112075710(+)
chr9:112075553-112076153(+)
chr9:112076280-112076880(+)
chr9:112076727-112077327(+)
chr9:112077693-112078293(+)
chr9:112078400-112079000(+)
chr9:112078860-112079460(+)
chr9:112079472-112080072(+)
chr9:112079900-112080500(+)
chr9:112080449-112081049(+)
chr9:112081138-112081738(+)
chr9:112081589-112082189(+)
chr9:112082320-112082920(+)
chr9:112083106-112083706(+)
chr9:112083767-112084367(+)
chr9:112085130-112085730(+)
chr9:112085811-112086411(+)
chr9:112087340-112087940(+)
chr9:112087855-112088455(+)
chr9:112088643-112089243(+)
chr9:112089471-112090071(+)
chr9:112089910-112090510(+)
chr9:112091436-112092036(+)
chr9:112091891-112092491(+)
chr9:112093082-112093682(+)
chr9:112093511-112094111(+)
chr9:112094470-112095070(+)
chr9:112095310-112095910(+)
chr9:112095850-112096450(+)
chr9:112096350-112096950(+)
chr9:112097393-112097993(+)
chr9:112098146-112098746(+)
chr9:112098594-112099194(+)
chr9:112099070-112099670(+)
chr9:112099680-112100280(+)
chr9:112100290-112100890(+)
chr9:112101016-112101616(+)
chr9:112101887-112102487(+)
chr9:112102634-112103234(+)
chr9:112103113-112103713(+)
chr9:112103722-112104322(+)
chr9:112104352-112104952(+)
chr9:112105160-112105760(+)
chr9:112106060-112106660(+)
chr9:112106971-112107571(+)
chr9:112107684-112108284(+)
chr9:112108310-112108910(+)
chr9:112109117-112109717(+)
chr9:112109888-112110488(+)
chr9:112110510-112111110(+)
chr9:112111010-112111610(+)
chr9:112111528-112112128(+)
chr9:112112213-112112813(+)
chr9:112113234-112113834(+)
chr9:112114010-112114610(+)
chr9:112114470-112115070(+)
chr9:112115580-112116180(+)
chr9:112116325-112116925(+)
chr9:112116773-112117373(+)
chr9:112117427-112118027(+)
chr9:112118207-112118807(+)
chr9:112118700-112119300(+)
chr9:112119201-112119801(+)
chr9:112119630-112120230(+)
chr9:112120080-112120680(+)
chr9:112120650-112121250(+)
chr9:112121329-112121929(+)
chr9:112121745-112122345(+)
chr9:112122190-112122790(+)
chr9:112122922-112123522(+)
chr9:112123570-112124170(+)
chr9:112124300-112124900(+)
chr9:112125807-112126407(+)
chr9:112126455-112127055(+)
chr9:112127283-112127883(+)
chr9:112127930-112128530(+)
chr9:112128600-112129200(+)
chr9:112129505-112130105(+)
chr9:112130050-112130650(+)
chr9:112130455-112131055(+)
chr9:112131442-112132042(+)
chr9:112131960-112132560(+)
chr9:112132980-112133580(+)
chr9:112133538-112134138(+)
chr9:112134370-112134970(+)
chr9:112135007-112135607(+)
chr9:112135676-112136276(+)
chr9:112136315-112136915(+)
chr9:112137023-112137623(+)
chr9:112137890-112138490(+)
chr9:112138330-112138930(+)
chr9:112138780-112139380(+)
chr9:112139385-112139985(+)
chr9:112140469-112141069(+)
chr9:112141003-112141603(+)
chr9:112141666-112142266(+)
chr9:112142170-112142770(+)
chr9:112143417-112144017(+)
chr9:112143930-112144530(+)
chr9:112144739-112145339(+)
chr9:112145190-112145790(+)
chr9:112145640-112146240(+)
chr9:112146142-112146742(+)
chr9:112147180-112147780(+)
chr9:112147582-112148182(+)
chr9:112148510-112149110(+)
chr9:112149359-112149959(+)
chr9:112150051-112150651(+)
chr9:112150530-112151130(+)
chr9:112151020-112151620(+)
chr9:112152150-112152750(+)
chr9:112153343-112153943(+)
chr9:112154740-112155340(+)
chr9:112155550-112156150(+)
chr9:112157500-112158100(+)
chr9:112158050-112158650(+)
chr9:112158750-112159350(+)
chr9:112160405-112161005(+)
chr9:112161483-112162083(+)
chr9:112162230-112162830(+)
chr9:112162745-112163345(+)
chr9:112163618-112164218(+)
chr9:112164068-112164668(+)
chr9:112164510-112165110(+)
chr9:112165242-112165842(+)
chr9:112166060-112166660(+)
chr9:112166930-112167530(+)
chr9:112167620-112168220(+)
chr9:112168110-112168710(+)
chr9:112168669-112169269(+)
chr9:112169860-112170460(+)
chr9:112170617-112171217(+)
chr9:112171185-112171785(+)
chr9:112172222-112172822(+)
chr9:112172720-112173320(+)
chr9:112173272-112173872(+)
chr9:112174040-112174640(+)
chr9:112174690-112175290(+)
chr9:112175490-112176090(+)
chr9:112176362-112176962(+)
chr9:112176850-112177450(+)
chr9:112177270-112177870(+)
chr9:112177790-112178390(+)
chr9:112178261-112178861(+)
chr9:112178690-112179290(+)
chr9:112179233-112179833(+)
chr9:112179773-112180373(+)
chr9:112180259-112180859(+)
chr9:112180981-112181581(+)
chr9:112182220-112182820(+)
chr9:112182725-112183325(+)
chr9:112183470-112184070(+)
chr9:112184230-112184830(+)
chr9:112184890-112185490(+)
chr9:112185480-112186080(+)
chr9:112186036-112186636(+)
chr9:112186714-112187314(+)
chr9:112187594-112188194(+)
chr9:112188835-112189435(+)
chr9:112189710-112190310(+)
chr9:112190177-112190777(+)
chr9:112191035-112191635(+)
chr9:112191865-112192465(+)
chr9:112192463-112193063(+)
chr9:112193190-112193790(+)
chr9:112194500-112195100(+)
chr9:112195544-112196144(+)
chr9:112196010-112196610(+)
chr9:112196730-112197330(+)
chr9:112197470-112198070(+)
chr9:112198170-112198770(+)
chr9:112198930-112199530(+)
chr9:112199463-112200063(+)
chr9:112200031-112200631(+)
chr9:112200570-112201170(+)
chr9:112201205-112201805(+)
chr9:112201650-112202250(+)
chr9:112202276-112202876(+)
chr9:112202909-112203509(+)
chr9:112203427-112204027(+)
chr9:112204230-112204830(+)
chr9:112204868-112205468(+)
chr9:112205350-112205950(+)
chr9:112206050-112206650(+)
chr9:112207017-112207617(+)
chr9:112207785-112208385(+)
chr9:112208250-112208850(+)
chr9:112209040-112209640(+)
chr9:112209762-112210362(+)
chr9:112210387-112210987(+)
chr9:112211528-112212128(+)
chr9:112212589-112213189(+)
chr9:112213808-112214408(+)
chr9:112214929-112215529(+)
chr9:112215644-112216244(+)
chr9:112216230-112216830(+)
chr9:112216886-112217486(+)
chr9:112217570-112218170(+)
chr9:112218054-112218654(+)
chr9:112218962-112219562(+)
chr9:112219530-112220130(+)
chr9:112220021-112220621(+)
chr9:112220519-112221119(+)
chr9:112220949-112221549(+)
chr9:112221447-112222047(+)
chr9:112222312-112222912(+)
chr9:112223127-112223727(+)
chr9:112224030-112224630(+)
chr9:112224850-112225450(+)
chr9:112225598-112226198(+)
chr9:112226223-112226823(+)
chr9:112226930-112227530(+)
chr9:112227400-112228000(+)
chr9:112227950-112228550(+)
chr9:112228754-112229354(+)
chr9:112229478-112230078(+)
chr9:112230100-112230700(+)
chr9:112231050-112231650(+)
chr9:112231831-112232431(+)
chr9:112232730-112233330(+)
chr9:112233220-112233820(+)
chr9:112234073-112234673(+)
chr9:112235096-112235696(+)
chr9:112235512-112236112(+)
chr9:112236293-112236893(+)
chr9:112237118-112237718(+)
chr9:112237660-112238260(+)
chr9:112238623-112239223(+)
chr9:112239099-112239699(+)
chr9:112239676-112240276(+)
chr9:112240580-112241180(+)
chr9:112241237-112241837(+)
chr9:112241758-112242358(+)
chr9:112242720-112243320(+)
chr9:112243290-112243890(+)
chr9:112244121-112244721(+)
chr9:112244589-112245189(+)
chr9:112245070-112245670(+)
chr9:112245515-112246115(+)
chr9:112246001-112246601(+)
chr9:112248391-112248991(+)
chr9:112249426-112250026(+)
chr9:112249910-112250510(+)
chr9:112250530-112251130(+)
chr9:112251007-112251607(+)
chr9:112251790-112252390(+)
chr9:112252990-112253590(+)
chr9:112254064-112254664(+)
chr9:112255290-112255890(+)
chr9:112255751-112256351(+)
chr9:112256510-112257110(+)
chr9:112257327-112257927(+)
chr9:112257772-112258372(+)
chr9:112258334-112258934(+)
chr9:112259031-112259631(+)
chr9:112259554-112260154(+)
chr9:112260319-112260919(+)
chr9:112260828-112261428(+)
chr9:112261434-112262034(+)
chr9:112261923-112262523(+)
chr9:112262600-112263200(+)
chr9:112263740-112264340(+)
chr9:112264310-112264910(+)
chr9:112264750-112265350(+)
chr9:112265225-112265825(+)
chr9:112265650-112266250(+)
chr9:112266250-112266850(+)
chr9:112266922-112267522(+)
chr9:112267700-112268300(+)
chr9:112268237-112268837(+)
chr9:112269050-112269650(+)
chr9:112269564-112270164(+)
chr9:112269970-112270570(+)
chr9:112270671-112271271(+)
chr9:112271248-112271848(+)
chr9:112271994-112272594(+)
chr9:112272689-112273289(+)
chr9:112273110-112273710(+)
chr9:112273550-112274150(+)
chr9:112274423-112275023(+)
chr9:112274890-112275490(+)
chr9:112275350-112275950(+)
chr9:112276056-112276656(+)
chr9:112276700-112277300(+)
chr9:112277950-112278550(+)
chr9:112280148-112280748(+)
chr9:112280900-112281500(+)
chr9:112281527-112282127(+)
chr9:112282668-112283268(+)
chr9:112283420-112284020(+)
chr9:112284307-112284907(+)
chr9:112285532-112286132(+)
chr9:112286560-112287160(+)
chr9:112288990-112289590(+)
chr9:112291234-112291834(+)
chr9:112293680-112294280(+)
chr9:112294153-112294753(+)
chr9:112294814-112295414(+)
chr9:112295617-112296217(+)
chr9:112296175-112296775(+)
chr9:112297318-112297918(+)
chr9:112298540-112299140(+)
chr9:112299057-112299657(+)
chr9:112299505-112300105(+)
chr9:112300480-112301080(+)
chr9:112301030-112301630(+)
chr9:112301939-112302539(+)
chr9:112305087-112305687(+)
chr9:112308900-112309500(+)
chr9:112311554-112312154(+)
chr9:112312350-112312950(+)
chr9:112313627-112314227(+)
chr9:112315295-112315895(+)
chr9:112316150-112316750(+)
chr9:112317382-112317982(+)
chr9:112318226-112318826(+)
chr9:112318690-112319290(+)
chr9:112319620-112320220(+)
chr9:112320848-112321448(+)
chr9:112321520-112322120(+)
chr9:112322711-112323311(+)
chr9:112323354-112323954(+)
chr9:112323850-112324450(+)
chr9:112325030-112325630(+)
chr9:112329256-112329856(+)
chr9:112330090-112330690(+)
chr9:112330566-112331166(+)
chr9:112331039-112331639(+)
chr9:112334150-112334750(+)
chr9:112335967-112336567(+)
chr9:112336477-112337077(+)
chr9:112336921-112337521(+)
chr9:112338070-112338670(+)
chr9:112338889-112339489(+)
chr9:112339830-112340430(+)
chr9:112340525-112341125(+)
chr9:112340980-112341580(+)
chr9:112341624-112342224(+)
chr9:112342160-112342760(+)
chr9:112344578-112345178(+)
chr9:112346397-112346997(+)
chr9:112347470-112348070(+)
chr9:112348033-112348633(+)
chr9:112349002-112349602(+)
chr9:112349598-112350198(+)
chr9:112350066-112350666(+)
chr9:112350601-112351201(+)
chr9:112351040-112351640(+)
chr9:112351490-112352090(+)
chr9:112352660-112353260(+)
chr9:112353119-112353719(+)
chr9:112353582-112354182(+)
chr9:112355858-112356458(+)
chr9:112356310-112356910(+)
chr9:112358529-112359129(+)
chr9:112359782-112360382(+)
chr9:112361257-112361857(+)
chr9:112361838-112362438(+)
chr9:112362311-112362911(+)
chr9:112363332-112363932(+)
chr9:112365166-112365766(+)
chr9:112365960-112366560(+)
chr9:112366364-112366964(+)
chr9:112366906-112367506(+)
chr9:112367903-112368503(+)
chr9:112371055-112371655(+)
chr9:112372330-112372930(+)
chr9:112373230-112373830(+)
chr9:112373751-112374351(+)
chr9:112374167-112374767(+)
chr9:112377782-112378382(+)
chr9:112378766-112379366(+)
chr9:112380160-112380760(+)
chr9:112381505-112382105(+)
chr9:112382750-112383350(+)
chr9:112386255-112386855(+)
chr9:112387079-112387679(+)
chr9:112388315-112388915(+)
chr9:112388770-112389370(+)
chr9:112389180-112389780(+)
chr9:112390074-112390674(+)
chr9:112391200-112391800(+)
chr9:112391740-112392340(+)
chr9:112394969-112395569(+)
chr9:112396115-112396715(+)
chr9:112396530-112397130(+)
chr9:112400793-112401393(+)
chr9:112401330-112401930(+)
chr9:112401892-112402492(+)
chr9:112402338-112402938(+)
chr9:112402952-112403552(+)
chr9:112403611-112404211(+)
chr9:112405170-112405770(+)
chr9:112405608-112406208(+)
chr9:112406110-112406710(+)
chr9:112409390-112409990(+)
chr9:112413519-112414119(+)
chr9:112414289-112414889(+)
chr9:112415132-112415732(+)
chr9:112415574-112416174(+)
chr9:112416490-112417090(+)
chr9:112418491-112419091(+)
chr9:112419318-112419918(+)
chr9:112420448-112421048(+)
chr9:112421990-112422590(+)
chr9:112423710-112424310(+)
chr9:112427915-112428515(+)
chr9:112428970-112429570(+)
chr9:112429470-112430070(+)
chr9:112430418-112431018(+)
chr9:112433950-112434550(+)
chr9:112436645-112437245(+)
chr9:112438670-112439270(+)
chr9:112439450-112440050(+)
chr9:112440090-112440690(+)
chr9:112440682-112441282(+)
chr9:112441112-112441712(+)
chr9:112442050-112442650(+)
chr9:112443484-112444084(+)
chr9:112445652-112446252(+)
chr9:112449755-112450355(+)
chr9:112450734-112451334(+)
chr9:112451862-112452462(+)
chr9:112452395-112452995(+)
chr9:112453091-112453691(+)
chr9:112458770-112459370(+)
chr9:112460080-112460680(+)
chr9:112461171-112461771(+)
chr9:112465514-112466114(+)
chr9:112466310-112466910(+)
chr9:112466865-112467465(+)
chr9:112467691-112468291(+)
chr9:112469068-112469668(+)
chr9:112469522-112470122(+)
chr9:112470197-112470797(+)
chr9:112470611-112471211(+)
chr9:112471570-112472170(+)
chr9:112472082-112472682(+)
chr9:112472810-112473410(+)
chr9:112473710-112474310(+)
chr9:112474200-112474800(+)
chr9:112477470-112478070(+)
chr9:112477981-112478581(+)
chr9:112478825-112479425(+)
chr9:112479553-112480153(+)
chr9:112481000-112481600(+)
chr9:112482381-112482981(+)
chr9:112483183-112483783(+)
chr9:112485235-112485835(+)
chr9:112485827-112486427(+)
chr9:112486466-112487066(+)
chr9:112488276-112488876(+)
chr9:112489844-112490444(+)
chr9:112490460-112491060(+)
chr9:112490909-112491509(+)
chr9:112491730-112492330(+)
chr9:112492407-112493007(+)
chr9:112492853-112493453(+)
chr9:112494930-112495530(+)
chr9:112495800-112496400(+)
chr9:112496850-112497450(+)
chr9:112497270-112497870(+)
chr9:112498006-112498606(+)
chr9:112498770-112499370(+)
chr9:112499468-112500068(+)
chr9:112500159-112500759(+)
chr9:112501909-112502509(+)
chr9:112502330-112502930(+)
chr9:112502825-112503425(+)
chr9:112503366-112503966(+)
chr9:112504404-112505004(+)
chr9:112504958-112505558(+)
chr9:112505410-112506010(+)
chr9:112505832-112506432(+)
chr9:112506275-112506875(+)
chr9:112507038-112507638(+)
chr9:112507860-112508460(+)
chr9:112508741-112509341(+)
chr9:112509710-112510310(+)
chr9:112510278-112510878(+)
chr9:112511210-112511810(+)
chr9:112512013-112512613(+)
chr9:112512650-112513250(+)
chr9:112513062-112513662(+)
chr9:112513465-112514065(+)
chr9:112514744-112515344(+)
chr9:112515456-112516056(+)
chr9:112516584-112517184(+)
chr9:112517237-112517837(+)
chr9:112519070-112519670(+)
chr9:112519590-112520190(+)
chr9:112520050-112520650(+)
chr9:112520490-112521090(+)
chr9:112521815-112522415(+)
chr9:112522630-112523230(+)
chr9:112523490-112524090(+)
chr9:112524550-112525150(+)
chr9:112524961-112525561(+)
chr9:112526423-112527023(+)
chr9:112527997-112528597(+)
chr9:112528538-112529138(+)
chr9:112529600-112530200(+)
chr9:112530710-112531310(+)
chr9:112531436-112532036(+)
chr9:112531905-112532505(+)
chr9:112532311-112532911(+)
chr9:112532852-112533452(+)
chr9:112533331-112533931(+)
chr9:112534281-112534881(+)
chr9:112535110-112535710(+)
chr9:112536041-112536641(+)
chr9:112536807-112537407(+)
chr9:112537692-112538292(+)
chr9:112538625-112539225(+)
chr9:112539040-112539640(+)
chr9:112539650-112540250(+)
chr9:112540470-112541070(+)
chr9:112541364-112541964(+)
chr9:112542104-112542704(+)
chr9:112542792-112543392(+)
chr9:112543249-112543849(+)
chr9:112543948-112544548(+)
chr9:112544890-112545490(+)
chr9:112545550-112546150(+)
chr9:112546790-112547390(+)
chr9:112547590-112548190(+)
chr9:112548130-112548730(+)
chr9:112548550-112549150(+)
chr9:112549030-112549630(+)
chr9:112549829-112550429(+)
chr9:112550390-112550990(+)
chr9:112550986-112551586(+)
chr9:112551869-112552469(+)
chr9:112552875-112553475(+)
chr9:112553430-112554030(+)
chr9:112553960-112554560(+)
chr9:112554578-112555178(+)
chr9:112555353-112555953(+)
chr9:112556099-112556699(+)
chr9:112556790-112557390(+)
chr9:112557910-112558510(+)
chr9:112558632-112559232(+)
chr9:112559200-112559800(+)
chr9:112559690-112560290(+)
chr9:112560547-112561147(+)
chr9:112561135-112561735(+)
chr9:112561927-112562527(+)
chr9:112562395-112562995(+)
chr9:112563180-112563780(+)
chr9:112563698-112564298(+)
chr9:112564584-112565184(+)
chr9:112565530-112566130(+)
chr9:112566098-112566698(+)
chr9:112567234-112567834(+)
chr9:112567679-112568279(+)
chr9:112568247-112568847(+)
chr9:112568907-112569507(+)
chr9:112569370-112569970(+)
chr9:112570170-112570770(+)
chr9:112570870-112571470(+)
chr9:112571475-112572075(+)
chr9:112572070-112572670(+)
chr9:112572731-112573331(+)
chr9:112573505-112574105(+)
chr9:112574091-112574691(+)
chr9:112574522-112575122(+)
chr9:112575110-112575710(+)
chr9:112576068-112576668(+)
chr9:112576550-112577150(+)
chr9:112577541-112578141(+)
chr9:112578127-112578727(+)
chr9:112578674-112579274(+)
chr9:112579390-112579990(+)
chr9:112580025-112580625(+)
chr9:112580778-112581378(+)
chr9:112581418-112582018(+)
chr9:112582764-112583364(+)
chr9:112583807-112584407(+)
chr9:112584210-112584810(+)
chr9:112584950-112585550(+)
chr9:112585630-112586230(+)
chr9:112586170-112586770(+)
chr9:112586752-112587352(+)
chr9:112588774-112589374(+)
chr9:112589210-112589810(+)
chr9:112589801-112590401(+)
chr9:112590367-112590967(+)
chr9:112591530-112592130(+)
chr9:112592010-112592610(+)
chr9:112592689-112593289(+)
chr9:112593484-112594084(+)
chr9:112594213-112594813(+)
chr9:112594910-112595510(+)
chr9:112595570-112596170(+)
chr9:112596185-112596785(+)
chr9:112596720-112597320(+)
chr9:112597149-112597749(+)
chr9:112597770-112598370(+)
chr9:112598400-112599000(+)
chr9:112602950-112603550(+)
chr9:112603829-112604429(+)
chr9:112604345-112604945(+)
chr9:112604930-112605530(+)
chr9:112605398-112605998(+)
chr9:112605823-112606423(+)
chr9:112606283-112606883(+)
chr9:112606840-112607440(+)
chr9:112607361-112607961(+)
chr9:112608310-112608910(+)
chr9:112608928-112609528(+)
chr9:112610348-112610948(+)
chr9:112611289-112611889(+)
chr9:112612205-112612805(+)
chr9:112612770-112613370(+)
chr9:112613750-112614350(+)
chr9:112614220-112614820(+)
chr9:112614716-112615316(+)
chr9:112615190-112615790(+)
chr9:112615870-112616470(+)
chr9:112617665-112618265(+)
chr9:112618313-112618913(+)
chr9:112619016-112619616(+)
chr9:112619519-112620119(+)
chr9:112619930-112620530(+)
chr9:112620386-112620986(+)
chr9:112620856-112621456(+)
chr9:112621606-112622206(+)
chr9:112622170-112622770(+)
chr9:112622694-112623294(+)
chr9:112623199-112623799(+)
chr9:112623645-112624245(+)
chr9:112624070-112624670(+)
chr9:112624692-112625292(+)
chr9:112625516-112626116(+)
chr9:112626187-112626787(+)
chr9:112627090-112627690(+)
chr9:112627715-112628315(+)
chr9:112628385-112628985(+)
chr9:112628829-112629429(+)
chr9:112629592-112630192(+)
chr9:112630354-112630954(+)
chr9:112630913-112631513(+)
chr9:112631874-112632474(+)
chr9:112632505-112633105(+)
chr9:112634596-112635196(+)
chr9:112635742-112636342(+)
chr9:112637265-112637865(+)
chr9:112637812-112638412(+)
chr9:112638990-112639590(+)
chr9:112639576-112640176(+)
chr9:112640429-112641029(+)
chr9:112641665-112642265(+)
chr9:112642240-112642840(+)
chr9:112642688-112643288(+)
chr9:112643565-112644165(+)
chr9:112644200-112644800(+)
chr9:112645010-112645610(+)
chr9:112645654-112646254(+)
chr9:112646810-112647410(+)
chr9:112648178-112648778(+)
chr9:112648801-112649401(+)
chr9:112649263-112649863(+)
chr9:112650045-112650645(+)
chr9:112650906-112651506(+)
chr9:112651651-112652251(+)
chr9:112652141-112652741(+)
chr9:112653250-112653850(+)
chr9:112654215-112654815(+)
chr9:112654675-112655275(+)
chr9:112655403-112656003(+)
chr9:112656250-112656850(+)
chr9:112657160-112657760(+)
chr9:112658463-112659063(+)
chr9:112659295-112659895(+)
chr9:112660190-112660790(+)
chr9:112660810-112661410(+)
chr9:112661490-112662090(+)
chr9:112661923-112662523(+)
chr9:112662510-112663110(+)
chr9:112663379-112663979(+)
chr9:112664170-112664770(+)
chr9:112664582-112665182(+)
chr9:112665130-112665730(+)
chr9:112665716-112666316(+)
chr9:112666843-112667443(+)
chr9:112667466-112668066(+)
chr9:112668285-112668885(+)
chr9:112669051-112669651(+)
chr9:112669593-112670193(+)
chr9:112670110-112670710(+)
chr9:112670909-112671509(+)
chr9:112671977-112672577(+)
chr9:112672530-112673130(+)
chr9:112672942-112673542(+)
chr9:112673369-112673969(+)
chr9:112674368-112674968(+)
chr9:112674918-112675518(+)
chr9:112675350-112675950(+)
chr9:112676430-112677030(+)
chr9:112677358-112677958(+)
chr9:112677970-112678570(+)
chr9:112678535-112679135(+)
chr9:112679232-112679832(+)
chr9:112679869-112680469(+)
chr9:112680487-112681087(+)
chr9:112680984-112681584(+)
chr9:112681490-112682090(+)
chr9:112682190-112682790(+)
chr9:112683077-112683677(+)
chr9:112683676-112684276(+)
chr9:112684330-112684930(+)
chr9:112685030-112685630(+)
chr9:112685512-112686112(+)
chr9:112685982-112686582(+)
chr9:112687050-112687650(+)
chr9:112687984-112688584(+)
chr9:112688565-112689165(+)
chr9:112689510-112690110(+)
chr9:112689950-112690550(+)
chr9:112690460-112691060(+)
chr9:112690940-112691540(+)
chr9:112691510-112692110(+)
chr9:112692010-112692610(+)
chr9:112692750-112693350(+)
chr9:112693210-112693810(+)
chr9:112693909-112694509(+)
chr9:112694690-112695290(+)
chr9:112695390-112695990(+)
chr9:112696486-112697086(+)
chr9:112697012-112697612(+)
chr9:112697741-112698341(+)
chr9:112699300-112699900(+)
chr9:112700096-112700696(+)
chr9:112700900-112701500(+)
chr9:112701868-112702468(+)
chr9:112702729-112703329(+)
chr9:112703400-112704000(+)
chr9:112703955-112704555(+)
chr9:112705617-112706217(+)
chr9:112706410-112707010(+)
chr9:112707710-112708310(+)
chr9:112708438-112709038(+)
chr9:112709810-112710410(+)
chr9:112711090-112711690(+)
chr9:112711545-112712145(+)
chr9:112712836-112713436(+)
chr9:112713279-112713879(+)
chr9:112713871-112714471(+)
chr9:112714708-112715308(+)
chr9:112715382-112715982(+)
chr9:112716171-112716771(+)
chr9:112717159-112717759(+)
chr9:112717579-112718179(+)
chr9:112718536-112719136(+)
chr9:112719222-112719822(+)
chr9:112719630-112720230(+)
chr9:112720380-112720980(+)
chr9:112720920-112721520(+)
chr9:112721370-112721970(+)
chr9:112721874-112722474(+)
chr9:112722940-112723540(+)
chr9:112723654-112724254(+)
chr9:112724070-112724670(+)
chr9:112724540-112725140(+)
chr9:112725264-112725864(+)
chr9:112725753-112726353(+)
chr9:112726200-112726800(+)
chr9:112726615-112727215(+)
chr9:112727740-112728340(+)
chr9:112728461-112729061(+)
chr9:112729046-112729646(+)
chr9:112729782-112730382(+)
chr9:112730381-112730981(+)
chr9:112730877-112731477(+)
chr9:112731280-112731880(+)
chr9:112732007-112732607(+)
chr9:112732425-112733025(+)
chr9:112732837-112733437(+)
chr9:112733439-112734039(+)
chr9:112734540-112735140(+)
chr9:112735546-112736146(+)
chr9:112736156-112736756(+)
chr9:112736586-112737186(+)
chr9:112737290-112737890(+)
chr9:112737748-112738348(+)
chr9:112738161-112738761(+)
chr9:112738799-112739399(+)
chr9:112739694-112740294(+)
chr9:112740370-112740970(+)
chr9:112741171-112741771(+)
chr9:112742150-112742750(+)
chr9:112742610-112743210(+)
chr9:112743237-112743837(+)
chr9:112744095-112744695(+)
chr9:112744870-112745470(+)
chr9:112745520-112746120(+)
chr9:112746744-112747344(+)
chr9:112747270-112747870(+)
chr9:112748033-112748633(+)
chr9:112748797-112749397(+)
chr9:112749607-112750207(+)
chr9:112750530-112751130(+)
chr9:112751483-112752083(+)
chr9:112752304-112752904(+)
chr9:112752706-112753306(+)
chr9:112753230-112753830(+)
chr9:112753860-112754460(+)
chr9:112754359-112754959(+)
chr9:112754910-112755510(+)
chr9:112755392-112755992(+)
chr9:112756369-112756969(+)
chr9:112757327-112757927(+)
chr9:112758028-112758628(+)
chr9:112758604-112759204(+)
chr9:112759261-112759861(+)
chr9:112759896-112760496(+)
chr9:112761620-112762220(+)
chr9:112767629-112768229(+)
chr9:112768842-112769442(+)
chr9:112769915-112770515(+)
chr9:112770820-112771420(+)
chr9:112771990-112772590(+)
chr9:112773793-112774393(+)
chr9:112775210-112775810(+)
chr9:112775763-112776363(+)
chr9:112777921-112778521(+)
chr9:112778488-112779088(+)
chr9:112779271-112779871(+)
chr9:112782351-112782951(+)
chr9:112783421-112784021(+)
chr9:112784093-112784693(+)
chr9:112785420-112786020(+)
chr9:112787075-112787675(+)
chr9:112787777-112788377(+)
chr9:112789332-112789932(+)
chr9:112789789-112790389(+)
chr9:112790421-112791021(+)
chr9:112790930-112791530(+)
chr9:112791587-112792187(+)
chr9:112792245-112792845(+)
chr9:112792826-112793426(+)
chr9:112793945-112794545(+)
chr9:112795183-112795783(+)
chr9:112796039-112796639(+)
chr9:112798488-112799088(+)
chr9:112799077-112799677(+)
chr9:112800490-112801090(+)
chr9:112801803-112802403(+)
chr9:112802483-112803083(+)
chr9:112802913-112803513(+)
chr9:112803609-112804209(+)
chr9:112804515-112805115(+)
chr9:112805245-112805845(+)
chr9:112806095-112806695(+)
chr9:112806821-112807421(+)
chr9:112807513-112808113(+)
chr9:112808030-112808630(+)
chr9:112809473-112810073(+)
chr9:112809991-112810591(+)
chr9:112810562-112811162(+)
chr9:112811077-112811677(+)
chr9:112811701-112812301(+)
chr9:112812294-112812894(+)
chr9:112813177-112813777(+)
chr9:112813663-112814263(+)
chr9:112815709-112816309(+)
chr9:112816873-112817473(+)
chr9:112818139-112818739(+)
chr9:112819090-112819690(+)
chr9:112819946-112820546(+)
chr9:112820484-112821084(+)
chr9:112821635-112822235(+)
chr9:112822362-112822962(+)
chr9:112823087-112823687(+)
chr9:112823930-112824530(+)
chr9:112824400-112825000(+)
chr9:112825164-112825764(+)
chr9:112826090-112826690(+)
chr9:112826519-112827119(+)
chr9:112827020-112827620(+)
chr9:112827696-112828296(+)
chr9:112828275-112828875(+)
chr9:112829348-112829948(+)
chr9:112830267-112830867(+)
chr9:112831157-112831757(+)
chr9:112831949-112832549(+)
chr9:112832644-112833244(+)
chr9:112833375-112833975(+)
chr9:112835177-112835777(+)
chr9:112835980-112836580(+)
chr9:112837162-112837762(+)
chr9:112839062-112839662(+)
chr9:112839489-112840089(+)
chr9:112840124-112840724(+)
chr9:112840802-112841402(+)
chr9:112842210-112842810(+)
chr9:112843135-112843735(+)
chr9:112843555-112844155(+)
chr9:112844790-112845390(+)
chr9:112845468-112846068(+)
chr9:112846032-112846632(+)
chr9:112847450-112848050(+)
chr9:112848515-112849115(+)
chr9:112849078-112849678(+)
chr9:112849789-112850389(+)
chr9:112850291-112850891(+)
chr9:112851311-112851911(+)
chr9:112852000-112852600(+)
chr9:112853146-112853746(+)
chr9:112854947-112855547(+)
chr9:112855486-112856086(+)
chr9:112856081-112856681(+)
chr9:112856534-112857134(+)
chr9:112857386-112857986(+)
chr9:112857939-112858539(+)
chr9:112858835-112859435(+)
chr9:112860453-112861053(+)
chr9:112860995-112861595(+)
chr9:112861456-112862056(+)
chr9:112861859-112862459(+)
chr9:112862396-112862996(+)
chr9:112862890-112863490(+)
chr9:112863723-112864323(+)
chr9:112864650-112865250(+)
chr9:112865528-112866128(+)
chr9:112866044-112866644(+)
chr9:112866450-112867050(+)
chr9:112867282-112867882(+)
chr9:112867738-112868338(+)
chr9:112868180-112868780(+)
chr9:112868815-112869415(+)
chr9:112869760-112870360(+)
chr9:112871030-112871630(+)
chr9:112871788-112872388(+)
chr9:112872294-112872894(+)
chr9:112873199-112873799(+)
chr9:112874004-112874604(+)
chr9:112874907-112875507(+)
chr9:112876249-112876849(+)
chr9:112877011-112877611(+)
chr9:112877578-112878178(+)
chr9:112878097-112878697(+)
chr9:112878657-112879257(+)
chr9:112879620-112880220(+)
chr9:112880415-112881015(+)
chr9:112880940-112881540(+)
chr9:112883417-112884017(+)
chr9:112884502-112885102(+)
chr9:112885085-112885685(+)
chr9:112885768-112886368(+)
chr9:112886654-112887254(+)
chr9:112887439-112888039(+)
chr9:112888066-112888666(+)
chr9:112888733-112889333(+)
chr9:112889439-112890039(+)
chr9:112889856-112890456(+)
chr9:112890281-112890881(+)
chr9:112890986-112891586(+)
chr9:112891742-112892342(+)
chr9:112892454-112893054(+)
chr9:112893156-112893756(+)
chr9:112893743-112894343(+)
chr9:112894773-112895373(+)
chr9:112895248-112895848(+)
chr9:112895789-112896389(+)
chr9:112897903-112898503(+)
chr9:112898415-112899015(+)
chr9:112899016-112899616(+)
chr9:112899850-112900450(+)
chr9:112900470-112901070(+)
chr9:112901061-112901661(+)
chr9:112901870-112902470(+)
chr9:112902504-112903104(+)
chr9:112903560-112904160(+)
chr9:112904385-112904985(+)
chr9:112905037-112905637(+)
chr9:112905671-112906271(+)
chr9:112906171-112906771(+)
chr9:112906900-112907500(+)
chr9:112907610-112908210(+)
chr9:112908542-112909142(+)
chr9:112909660-112910260(+)
chr9:112910548-112911148(+)
chr9:112911069-112911669(+)
chr9:112911750-112912350(+)
chr9:112912284-112912884(+)
chr9:112912885-112913485(+)
chr9:112913431-112914031(+)
chr9:112913838-112914438(+)
chr9:112914334-112914934(+)
chr9:112915068-112915668(+)
chr9:112915601-112916201(+)
chr9:112917920-112918520(+)
chr9:112918695-112919295(+)
chr9:112919115-112919715(+)
chr9:112919946-112920546(+)
chr9:112920379-112920979(+)
chr9:112921840-112922440(+)
chr9:112922436-112923036(+)
chr9:112922920-112923520(+)
chr9:112924083-112924683(+)
chr9:112926804-112927404(+)
chr9:112927330-112927930(+)
chr9:112928922-112929522(+)
chr9:112929530-112930130(+)
chr9:112930659-112931259(+)
chr9:112931926-112932526(+)
chr9:112932653-112933253(+)
chr9:112933269-112933869(+)
chr9:112933890-112934490(+)
chr9:112934652-112935252(+)
chr9:112935435-112936035(+)
chr9:112936023-112936623(+)
chr9:112936815-112937415(+)
chr9:112937257-112937857(+)
chr9:112937829-112938429(+)
chr9:112938355-112938955(+)
chr9:112938955-112939555(+)
chr9:112939677-112940277(+)
chr9:112940476-112941076(+)
chr9:112941159-112941759(+)
chr9:112941926-112942526(+)
chr9:112942808-112943408(+)
chr9:112943650-112944250(+)
chr9:112944940-112945540(+)
chr9:112945402-112946002(+)
chr9:112945955-112946555(+)
chr9:112946527-112947127(+)
chr9:112947283-112947883(+)
chr9:112947941-112948541(+)
chr9:112948463-112949063(+)
chr9:112949279-112949879(+)
chr9:112950028-112950628(+)
chr9:112950444-112951044(+)
chr9:112951186-112951786(+)
chr9:112951790-112952390(+)
chr9:112952236-112952836(+)
chr9:112953365-112953965(+)
chr9:112953850-112954450(+)
chr9:112954969-112955569(+)
chr9:112955697-112956297(+)
chr9:112956393-112956993(+)
chr9:112957113-112957713(+)
chr9:112957610-112958210(+)
chr9:112958137-112958737(+)
chr9:112958815-112959415(+)
chr9:112959944-112960544(+)
chr9:112960472-112961072(+)
chr9:112960915-112961515(+)
chr9:112961822-112962422(+)
chr9:112962681-112963281(+)
chr9:112963263-112963863(+)
chr9:112963950-112964550(+)
chr9:112964458-112965058(+)
chr9:112964871-112965471(+)
chr9:112965456-112966056(+)
chr9:112966167-112966767(+)
chr9:112966715-112967315(+)
chr9:112967203-112967803(+)
chr9:112967835-112968435(+)
chr9:112968552-112969152(+)
chr9:112969304-112969904(+)
chr9:112970205-112970805(+)
chr9:112970780-112971380(+)
chr9:112971665-112972265(+)
chr9:112972315-112972915(+)
chr9:112972800-112973400(+)
chr9:112973590-112974190(+)
chr9:112974090-112974690(+)
chr9:112975023-112975623(+)
chr9:112975640-112976240(+)
chr9:112976236-112976836(+)
chr9:112976837-112977437(+)
chr9:112977831-112978431(+)
chr9:112978308-112978908(+)
chr9:112979250-112979850(+)
chr9:112979821-112980421(+)
chr9:112981050-112981650(+)
chr9:112981710-112982310(+)
chr9:112982310-112982910(+)
chr9:112982959-112983559(+)
chr9:112983910-112984510(+)
chr9:112985606-112986206(+)
chr9:112986270-112986870(+)
chr9:112986869-112987469(+)
chr9:112988450-112989050(+)
chr9:112990541-112991141(+)
chr9:112991242-112991842(+)
chr9:112998170-112998770(+)
chr9:112998930-112999530(+)
chr9:113000870-113001470(+)
chr9:113002138-113002738(+)
chr9:113002759-113003359(+)
chr9:113003756-113004356(+)
chr9:113005023-113005623(+)
chr9:113006653-113007253(+)
chr9:113007570-113008170(+)
chr9:113007975-113008575(+)
chr9:113008505-113009105(+)
chr9:113009390-113009990(+)
chr9:113009850-113010450(+)
chr9:113010468-113011068(+)
chr9:113011190-113011790(+)
chr9:113011790-113012390(+)
chr9:113013393-113013993(+)
chr9:113013851-113014451(+)
chr9:113014695-113015295(+)
chr9:113015658-113016258(+)
chr9:113016254-113016854(+)
chr9:113016777-113017377(+)
chr9:113017535-113018135(+)
chr9:113017993-113018593(+)
chr9:113018703-113019303(+)
chr9:113019526-113020126(+)
chr9:113020078-113020678(+)
chr9:113020928-113021528(+)
chr9:113021544-113022144(+)
chr9:113022343-113022943(+)
chr9:113023111-113023711(+)
chr9:113023802-113024402(+)
chr9:113025155-113025755(+)
chr9:113028490-113029090(+)
chr9:113028962-113029562(+)
chr9:113029780-113030380(+)
chr9:113030970-113031570(+)
chr9:113032388-113032988(+)
chr9:113032850-113033450(+)
chr9:113033390-113033990(+)
chr9:113034270-113034870(+)
chr9:113034800-113035400(+)
chr9:113035570-113036170(+)
chr9:113036330-113036930(+)
chr9:113036850-113037450(+)
chr9:113038940-113039540(+)
chr9:113039859-113040459(+)
chr9:113040286-113040886(+)
chr9:113041519-113042119(+)
chr9:113041941-113042541(+)
chr9:113043315-113043915(+)
chr9:113044171-113044771(+)
chr9:113044718-113045318(+)
chr9:113045366-113045966(+)
chr9:113045937-113046537(+)
chr9:113046479-113047079(+)
chr9:113049075-113049675(+)
chr9:113050250-113050850(+)
chr9:113050702-113051302(+)
chr9:113051490-113052090(+)
chr9:113052148-113052748(+)
chr9:113052963-113053563(+)
chr9:113054223-113054823(+)
chr9:113055368-113055968(+)
chr9:113056603-113057203(+)
chr9:113057013-113057613(+)
chr9:113058030-113058630(+)
chr9:113059068-113059668(+)
chr9:113060317-113060917(+)
chr9:113063070-113063670(+)
chr9:113063730-113064330(+)
chr9:113064295-113064895(+)
chr9:113064790-113065390(+)
chr9:113065324-113065924(+)
chr9:113066650-113067250(+)
chr9:113068510-113069110(+)
chr9:113069542-113070142(+)
chr9:113070729-113071329(+)
chr9:113071270-113071870(+)
chr9:113071790-113072390(+)
chr9:113073032-113073632(+)
chr9:113074193-113074793(+)
chr9:113074705-113075305(+)
chr9:113077608-113078208(+)
chr9:113078653-113079253(+)
chr9:113079550-113080150(+)
chr9:113080083-113080683(+)
chr9:113081010-113081610(+)
chr9:113081570-113082170(+)
chr9:113082132-113082732(+)
chr9:113082787-113083387(+)
chr9:113083259-113083859(+)
chr9:113083816-113084416(+)
chr9:113084250-113084850(+)
chr9:113084890-113085490(+)
chr9:113085970-113086570(+)
chr9:113086630-113087230(+)
chr9:113087490-113088090(+)
chr9:113087910-113088510(+)
chr9:113088327-113088927(+)
chr9:113088950-113089550(+)
chr9:113089499-113090099(+)
chr9:113089932-113090532(+)
chr9:113090470-113091070(+)
chr9:113090930-113091530(+)
chr9:113091828-113092428(+)
chr9:113092290-113092890(+)
chr9:113092865-113093465(+)
chr9:113093330-113093930(+)
chr9:113095054-113095654(+)
chr9:113096310-113096910(+)
chr9:113097069-113097669(+)
chr9:113098010-113098610(+)
chr9:113098571-113099171(+)
chr9:113099897-113100497(+)
chr9:113100325-113100925(+)
chr9:113102498-113103098(+)
chr9:113103218-113103818(+)
chr9:113104311-113104911(+)
chr9:113105681-113106281(+)
chr9:113107002-113107602(+)
chr9:113108157-113108757(+)
chr9:113109621-113110221(+)
chr9:113111750-113112350(+)
chr9:113112242-113112842(+)
chr9:113112700-113113300(+)
chr9:113113253-113113853(+)
chr9:113114205-113114805(+)
chr9:113115440-113116040(+)
chr9:113118070-113118670(+)
chr9:113118660-113119260(+)
chr9:113119182-113119782(+)
chr9:113119659-113120259(+)
chr9:113120190-113120790(+)
chr9:113122850-113123450(+)
chr9:113125043-113125643(+)
chr9:113125804-113126404(+)
chr9:113126490-113127090(+)
chr9:113127319-113127919(+)
chr9:113127850-113128450(+)
chr9:113129050-113129650(+)
chr9:113131680-113132280(+)
chr9:113132490-113133090(+)
chr9:113133174-113133774(+)
chr9:113133726-113134326(+)
chr9:113134743-113135343(+)
chr9:113135340-113135940(+)
chr9:113136615-113137215(+)
chr9:113137604-113138204(+)
chr9:113139350-113139950(+)
chr9:113139802-113140402(+)
chr9:113140310-113140910(+)
chr9:113141480-113142080(+)
chr9:113144992-113145592(+)
chr9:113145858-113146458(+)
chr9:113146310-113146910(+)
chr9:113147010-113147610(+)
chr9:113147890-113148490(+)
chr9:113148650-113149250(+)
chr9:113149330-113149930(+)
chr9:113150090-113150690(+)
chr9:113150710-113151310(+)
chr9:113151445-113152045(+)
chr9:113152174-113152774(+)
chr9:113152770-113153370(+)
chr9:113153251-113153851(+)
chr9:113154056-113154656(+)
chr9:113154810-113155410(+)
chr9:113155614-113156214(+)
chr9:113156357-113156957(+)
chr9:113161350-113161950(+)
chr9:113161760-113162360(+)
chr9:113162164-113162764(+)
chr9:113162780-113163380(+)
chr9:113164320-113164920(+)
chr9:113164980-113165580(+)
chr9:113166430-113167030(+)
chr9:113166850-113167450(+)
chr9:113168490-113169090(+)
chr9:113169310-113169910(+)
chr9:113169770-113170370(+)
chr9:113170776-113171376(+)
chr9:113173131-113173731(+)
chr9:113176595-113177195(+)
chr9:113177345-113177945(+)
chr9:113177850-113178450(+)
chr9:113178770-113179370(+)
chr9:113185404-113186004(+)
chr9:113186090-113186690(+)
chr9:113186940-113187540(+)
chr9:113187760-113188360(+)
chr9:113188234-113188834(+)
chr9:113189687-113190287(+)
chr9:113190558-113191158(+)
chr9:113191787-113192387(+)
chr9:113192668-113193268(+)
chr9:113194349-113194949(+)
chr9:113195510-113196110(+)
chr9:113196060-113196660(+)
chr9:113196525-113197125(+)
chr9:113198450-113199050(+)
chr9:113199290-113199890(+)
chr9:113200965-113201565(+)
chr9:113202355-113202955(+)
chr9:113202969-113203569(+)
chr9:113203626-113204226(+)
chr9:113205313-113205913(+)
chr9:113205777-113206377(+)
chr9:113206530-113207130(+)
chr9:113207115-113207715(+)
chr9:113208381-113208981(+)
chr9:113208990-113209590(+)
chr9:113209725-113210325(+)
chr9:113211940-113212540(+)
chr9:113212975-113213575(+)
chr9:113213454-113214054(+)
chr9:113213931-113214531(+)
chr9:113214381-113214981(+)
chr9:113214830-113215430(+)
chr9:113215535-113216135(+)
chr9:113218439-113219039(+)
chr9:113218887-113219487(+)
chr9:113219540-113220140(+)
chr9:113220430-113221030(+)
chr9:113226504-113227104(+)
chr9:113227786-113228386(+)
chr9:113228970-113229570(+)
chr9:113231023-113231623(+)
chr9:113231770-113232370(+)
chr9:113233319-113233919(+)
chr9:113234290-113234890(+)
chr9:113234850-113235450(+)
chr9:113236090-113236690(+)
chr9:113237350-113237950(+)
chr9:113238447-113239047(+)
chr9:113239168-113239768(+)
chr9:113239680-113240280(+)
chr9:113241682-113242282(+)
chr9:113243386-113243986(+)
chr9:113243969-113244569(+)
chr9:113245847-113246447(+)
chr9:113247750-113248350(+)
chr9:113248370-113248970(+)
chr9:113249422-113250022(+)
chr9:113250290-113250890(+)
chr9:113251070-113251670(+)
chr9:113251710-113252310(+)
chr9:113252950-113253550(+)
chr9:113253650-113254250(+)
chr9:113254970-113255570(+)
chr9:113256170-113256770(+)
chr9:113258390-113258990(+)
chr9:113259670-113260270(+)
chr9:113260400-113261000(+)
chr9:113261778-113262378(+)
chr9:113262210-113262810(+)
chr9:113262670-113263270(+)
chr9:113265037-113265637(+)
chr9:113266820-113267420(+)
chr9:113267286-113267886(+)
chr9:113269630-113270230(+)
chr9:113271273-113271873(+)
chr9:113271920-113272520(+)
chr9:113272548-113273148(+)
chr9:113274270-113274870(+)
chr9:113275010-113275610(+)
chr9:113275510-113276110(+)
chr9:113276060-113276660(+)
chr9:113277065-113277665(+)
chr9:113277940-113278540(+)
chr9:113278460-113279060(+)
chr9:113280970-113281570(+)
chr9:113281773-113282373(+)
chr9:113282285-113282885(+)
chr9:113282867-113283467(+)
chr9:113283412-113284012(+)
chr9:113284490-113285090(+)
chr9:113285070-113285670(+)
chr9:113286890-113287490(+)
chr9:113287920-113288520(+)
chr9:113288648-113289248(+)
chr9:113291110-113291710(+)
chr9:113291830-113292430(+)
chr9:113292475-113293075(+)
chr9:113293414-113294014(+)
chr9:113293943-113294543(+)
chr9:113294652-113295252(+)
chr9:113295401-113296001(+)
chr9:113296070-113296670(+)
chr9:113298056-113298656(+)
chr9:113298973-113299573(+)
chr9:113299502-113300102(+)
chr9:113299933-113300533(+)
chr9:113300519-113301119(+)
chr9:113301130-113301730(+)
chr9:113302163-113302763(+)
chr9:113303170-113303770(+)
chr9:113304122-113304722(+)
chr9:113304703-113305303(+)
chr9:113305360-113305960(+)
chr9:113305843-113306443(+)
chr9:113307072-113307672(+)
chr9:113307967-113308567(+)
chr9:113308578-113309178(+)
chr9:113309178-113309778(+)
chr9:113309650-113310250(+)
chr9:113310850-113311450(+)
chr9:113311592-113312192(+)
chr9:113312630-113313230(+)
chr9:113313682-113314282(+)
chr9:113314954-113315554(+)
chr9:113315794-113316394(+)
chr9:113316550-113317150(+)
chr9:113317114-113317714(+)
chr9:113317729-113318329(+)
chr9:113318148-113318748(+)
chr9:113318852-113319452(+)
chr9:113319376-113319976(+)
chr9:113320020-113320620(+)
chr9:113320610-113321210(+)
chr9:113321460-113322060(+)
chr9:113322048-113322648(+)
chr9:113323070-113323670(+)
chr9:113324010-113324610(+)
chr9:113324570-113325170(+)
chr9:113325110-113325710(+)
chr9:113326535-113327135(+)
chr9:113327626-113328226(+)
chr9:113328560-113329160(+)
chr9:113329305-113329905(+)
chr9:113329981-113330581(+)
chr9:113332060-113332660(+)
chr9:113332475-113333075(+)
chr9:113332945-113333545(+)
chr9:113333390-113333990(+)
chr9:113334121-113334721(+)
chr9:113334975-113335575(+)
chr9:113335595-113336195(+)
chr9:113336400-113337000(+)
chr9:113337371-113337971(+)
chr9:113338123-113338723(+)
chr9:113338680-113339280(+)
chr9:113339415-113340015(+)
chr9:113340176-113340776(+)
chr9:113340798-113341398(+)
chr9:113341231-113341831(+)
chr9:113341854-113342454(+)
chr9:113343036-113343636(+)
chr9:113343613-113344213(+)
chr9:113344349-113344949(+)
chr9:113345400-113346000(+)
chr9:113350451-113351051(+)
chr9:113353054-113353654(+)
chr9:113353671-113354271(+)
chr9:113354280-113354880(+)
chr9:113356233-113356833(+)
chr9:113361070-113361670(+)
chr9:113361636-113362236(+)
chr9:113362252-113362852(+)
chr9:113363242-113363842(+)
chr9:113364467-113365067(+)
chr9:113366323-113366923(+)
chr9:113366930-113367530(+)
chr9:113367747-113368347(+)
chr9:113368345-113368945(+)
chr9:113373001-113373601(+)
chr9:113374670-113375270(+)
chr9:113376110-113376710(+)
chr9:113376757-113377357(+)
chr9:113377725-113378325(+)
chr9:113378360-113378960(+)
chr9:113378870-113379470(+)
chr9:113379360-113379960(+)
chr9:113380610-113381210(+)
chr9:113381584-113382184(+)
chr9:113382007-113382607(+)
chr9:113382449-113383049(+)
chr9:113382909-113383509(+)
chr9:113383368-113383968(+)
chr9:113384486-113385086(+)
chr9:113384967-113385567(+)
chr9:113385620-113386220(+)
chr9:113386210-113386810(+)
chr9:113388246-113388846(+)
chr9:113388662-113389262(+)
chr9:113390393-113390993(+)
chr9:113392830-113393430(+)
chr9:113393522-113394122(+)
chr9:113397791-113398391(+)
chr9:113398690-113399290(+)
chr9:113400559-113401159(+)
chr9:113401790-113402390(+)
chr9:113402372-113402972(+)
chr9:113402928-113403528(+)
chr9:113403445-113404045(+)
chr9:113404270-113404870(+)
chr9:113404770-113405370(+)
chr9:113405510-113406110(+)
chr9:113406330-113406930(+)
chr9:113409560-113410160(+)
chr9:113410086-113410686(+)
chr9:113410851-113411451(+)
chr9:113411650-113412250(+)
chr9:113412442-113413042(+)
chr9:113413196-113413796(+)
chr9:113413652-113414252(+)
chr9:113414141-113414741(+)
chr9:113417974-113418574(+)
chr9:113420511-113421111(+)
chr9:113422091-113422691(+)
chr9:113422714-113423314(+)
chr9:113425870-113426470(+)
chr9:113426970-113427570(+)
chr9:113430744-113431344(+)
chr9:113431546-113432146(+)
chr9:113432310-113432910(+)
chr9:113434214-113434814(+)
chr9:113435106-113435706(+)
chr9:113436750-113437350(+)
chr9:113437810-113438410(+)
chr9:113438490-113439090(+)
chr9:113440310-113440910(+)
chr9:113443523-113444123(+)
chr9:113444564-113445164(+)
chr9:113448150-113448750(+)
chr9:113449110-113449710(+)
chr9:113449651-113450251(+)
chr9:113450116-113450716(+)
chr9:113450710-113451310(+)
chr9:113452070-113452670(+)
chr9:113453196-113453796(+)
chr9:113455110-113455710(+)
chr9:113455517-113456117(+)
chr9:113457376-113457976(+)
chr9:113457971-113458571(+)
chr9:113459210-113459810(+)
chr9:113460318-113460918(+)
chr9:113461990-113462590(+)
chr9:113463137-113463737(+)
chr9:113465156-113465756(+)
chr9:113466300-113466900(+)
chr9:113467726-113468326(+)
chr9:113469632-113470232(+)
chr9:113470428-113471028(+)
chr9:113471470-113472070(+)
chr9:113472150-113472750(+)
chr9:113472566-113473166(+)
chr9:113473870-113474470(+)
chr9:113474509-113475109(+)
chr9:113475146-113475746(+)
chr9:113476038-113476638(+)
chr9:113476540-113477140(+)
chr9:113477111-113477711(+)
chr9:113477550-113478150(+)
chr9:113478060-113478660(+)
chr9:113478770-113479370(+)
chr9:113479390-113479990(+)
chr9:113480130-113480730(+)
chr9:113480710-113481310(+)
chr9:113481310-113481910(+)
chr9:113482050-113482650(+)
chr9:113482590-113483190(+)
chr9:113483650-113484250(+)
chr9:113485680-113486280(+)
chr9:113490301-113490901(+)
chr9:113491860-113492460(+)
chr9:113492800-113493400(+)
chr9:113493806-113494406(+)
chr9:113495345-113495945(+)
chr9:113496200-113496800(+)
chr9:113500620-113501220(+)
chr9:113501196-113501796(+)
chr9:113502890-113503490(+)
chr9:113504178-113504778(+)
chr9:113504972-113505572(+)
chr9:113505693-113506293(+)
chr9:113506282-113506882(+)
chr9:113507103-113507703(+)
chr9:113507883-113508483(+)
chr9:113508694-113509294(+)
chr9:113509350-113509950(+)
chr9:113510549-113511149(+)
chr9:113512436-113513036(+)
chr9:113513681-113514281(+)
chr9:113514927-113515527(+)
chr9:113515350-113515950(+)
chr9:113515897-113516497(+)
chr9:113517330-113517930(+)
chr9:113518300-113518900(+)
chr9:113518850-113519450(+)
chr9:113520385-113520985(+)
chr9:113522270-113522870(+)
chr9:113522730-113523330(+)
chr9:113523360-113523960(+)
chr9:113524302-113524902(+)
chr9:113524948-113525548(+)
chr9:113525697-113526297(+)
chr9:113526119-113526719(+)
chr9:113528035-113528635(+)
chr9:113529211-113529811(+)
chr9:113529807-113530407(+)
chr9:113531050-113531650(+)
chr9:113531839-113532439(+)
chr9:113532773-113533373(+)
chr9:113536230-113536830(+)
chr9:113537289-113537889(+)
chr9:113537860-113538460(+)
chr9:113538448-113539048(+)
chr9:113539355-113539955(+)
chr9:113540048-113540648(+)
chr9:113540633-113541233(+)
chr9:113541623-113542223(+)
chr9:113542328-113542928(+)
chr9:113542880-113543480(+)
chr9:113543755-113544355(+)
chr9:113544876-113545476(+)
chr9:113546518-113547118(+)
chr9:113547306-113547906(+)
chr9:113548810-113549410(+)
chr9:113549290-113549890(+)
chr9:113549750-113550350(+)
chr9:113550490-113551090(+)
chr9:113551050-113551650(+)
chr9:113551935-113552535(+)
chr9:113552476-113553076(+)
chr9:113552898-113553498(+)
chr9:113559784-113560384(+)
chr9:113560430-113561030(+)
chr9:113561646-113562246(+)
chr9:113562350-113562950(+)
chr9:113562890-113563490(+)
chr9:113563521-113564121(+)
chr9:113564574-113565174(+)
chr9:113565208-113565808(+)
chr9:113565790-113566390(+)
chr9:113568995-113569595(+)
chr9:113569710-113570310(+)
chr9:113570266-113570866(+)
chr9:113570785-113571385(+)
chr9:113571325-113571925(+)
chr9:113572150-113572750(+)
chr9:113572693-113573293(+)
chr9:113573330-113573930(+)
chr9:113574130-113574730(+)
chr9:113574640-113575240(+)
chr9:113575116-113575716(+)
chr9:113576274-113576874(+)
chr9:113577200-113577800(+)
chr9:113577621-113578221(+)
chr9:113578608-113579208(+)
chr9:113579070-113579670(+)
chr9:113579945-113580545(+)
chr9:113580510-113581110(+)
chr9:113581078-113581678(+)
chr9:113581818-113582418(+)
chr9:113582507-113583107(+)
chr9:113583224-113583824(+)
chr9:113583861-113584461(+)
chr9:113584450-113585050(+)
chr9:113585050-113585650(+)
chr9:113585779-113586379(+)
chr9:113587420-113588020(+)
chr9:113588080-113588680(+)
chr9:113588487-113589087(+)
chr9:113589037-113589637(+)
chr9:113590520-113591120(+)
chr9:113590969-113591569(+)
chr9:113591454-113592054(+)
chr9:113592258-113592858(+)
chr9:113592910-113593510(+)
chr9:113593650-113594250(+)
chr9:113594211-113594811(+)
chr9:113595201-113595801(+)
chr9:113597584-113598184(+)
chr9:113598069-113598669(+)
chr9:113599641-113600241(+)
chr9:113600581-113601181(+)
chr9:113601650-113602250(+)
chr9:113604348-113604948(+)
chr9:113605187-113605787(+)
chr9:113605750-113606350(+)
chr9:113606311-113606911(+)
chr9:113608384-113608984(+)
chr9:113609170-113609770(+)
chr9:113609865-113610465(+)
chr9:113610663-113611263(+)
chr9:113612873-113613473(+)
chr9:113614710-113615310(+)
chr9:113615203-113615803(+)
chr9:113615610-113616210(+)
chr9:113616160-113616760(+)
chr9:113617550-113618150(+)
chr9:113617990-113618590(+)
chr9:113618430-113619030(+)
chr9:113618943-113619543(+)
chr9:113620592-113621192(+)
chr9:113621485-113622085(+)
chr9:113622480-113623080(+)
chr9:113626220-113626820(+)
chr9:113629070-113629670(+)
chr9:113630180-113630780(+)
chr9:113632153-113632753(+)
chr9:113635103-113635703(+)
chr9:113635520-113636120(+)
chr9:113637488-113638088(+)
chr9:113638081-113638681(+)
chr9:113639123-113639723(+)
chr9:113639577-113640177(+)
chr9:113640059-113640659(+)
chr9:113641776-113642376(+)
chr9:113642316-113642916(+)
chr9:113643390-113643990(+)
chr9:113643791-113644391(+)
chr9:113646006-113646606(+)
chr9:113647376-113647976(+)
chr9:113648999-113649599(+)
chr9:113649460-113650060(+)
chr9:113650990-113651590(+)
chr9:113651798-113652398(+)
chr9:113652576-113653176(+)
chr9:113653965-113654565(+)
chr9:113654690-113655290(+)
chr9:113656930-113657530(+)
chr9:113657498-113658098(+)
chr9:113659617-113660217(+)
chr9:113660079-113660679(+)
chr9:113660535-113661135(+)
chr9:113661038-113661638(+)
chr9:113661511-113662111(+)
chr9:113662201-113662801(+)
chr9:113662615-113663215(+)
chr9:113663086-113663686(+)
chr9:113665030-113665630(+)
chr9:113666840-113667440(+)
chr9:113670670-113671270(+)
chr9:113671070-113671670(+)
chr9:113672650-113673250(+)
chr9:113673826-113674426(+)
chr9:113674300-113674900(+)
chr9:113674983-113675583(+)
chr9:113675973-113676573(+)
chr9:113676826-113677426(+)
chr9:113678543-113679143(+)
chr9:113679260-113679860(+)
chr9:113680467-113681067(+)
chr9:113680890-113681490(+)
chr9:113681310-113681910(+)
chr9:113681783-113682383(+)
chr9:113683086-113683686(+)
chr9:113684239-113684839(+)
chr9:113684887-113685487(+)
chr9:113685758-113686358(+)
chr9:113688315-113688915(+)
chr9:113689007-113689607(+)
chr9:113690822-113691422(+)
chr9:113694946-113695546(+)
chr9:113695774-113696374(+)
chr9:113696360-113696960(+)
chr9:113696790-113697390(+)
chr9:113697390-113697990(+)
chr9:113698070-113698670(+)
chr9:113698503-113699103(+)
chr9:113698968-113699568(+)
chr9:113700293-113700893(+)
chr9:113701215-113701815(+)
chr9:113701755-113702355(+)
chr9:113702975-113703575(+)
chr9:113703390-113703990(+)
chr9:113703930-113704530(+)
chr9:113704660-113705260(+)
chr9:113705490-113706090(+)
chr9:113706860-113707460(+)
chr9:113707705-113708305(+)
chr9:113709662-113710262(+)
chr9:113710778-113711378(+)
chr9:113711242-113711842(+)
chr9:113711840-113712440(+)
chr9:113712425-113713025(+)
chr9:113713607-113714207(+)
chr9:113714104-113714704(+)
chr9:113714822-113715422(+)
chr9:113715250-113715850(+)
chr9:113716170-113716770(+)
chr9:113717019-113717619(+)
chr9:113717583-113718183(+)
chr9:113720330-113720930(+)
chr9:113721014-113721614(+)
chr9:113722418-113723018(+)
chr9:113722830-113723430(+)
chr9:113724145-113724745(+)
chr9:113725410-113726010(+)
chr9:113729400-113730000(+)
chr9:113730330-113730930(+)
chr9:113731350-113731950(+)
chr9:113732159-113732759(+)
chr9:113732713-113733313(+)
chr9:113733398-113733998(+)
chr9:113733989-113734589(+)
chr9:113734530-113735130(+)
chr9:113735612-113736212(+)
chr9:113736632-113737232(+)
chr9:113737496-113738096(+)
chr9:113738155-113738755(+)
chr9:113738578-113739178(+)
chr9:113739010-113739610(+)
chr9:113739521-113740121(+)
chr9:113740700-113741300(+)
chr9:113741691-113742291(+)
chr9:113742463-113743063(+)
chr9:113747195-113747795(+)
chr9:113747910-113748510(+)
chr9:113748711-113749311(+)
chr9:113752315-113752915(+)
chr9:113753294-113753894(+)
chr9:113753930-113754530(+)
chr9:113754657-113755257(+)
chr9:113755570-113756170(+)
chr9:113756438-113757038(+)
chr9:113757033-113757633(+)
chr9:113757598-113758198(+)
chr9:113758056-113758656(+)
chr9:113758919-113759519(+)
chr9:113760031-113760631(+)
chr9:113760450-113761050(+)
chr9:113761434-113762034(+)
chr9:113762058-113762658(+)
chr9:113762501-113763101(+)
chr9:113763695-113764295(+)
chr9:113764450-113765050(+)
chr9:113764900-113765500(+)
chr9:113765452-113766052(+)
chr9:113766090-113766690(+)
chr9:113766743-113767343(+)
chr9:113767195-113767795(+)
chr9:113768124-113768724(+)
chr9:113769090-113769690(+)
chr9:113770259-113770859(+)
chr9:113770834-113771434(+)
chr9:113771270-113771870(+)
chr9:113772461-113773061(+)
chr9:113772912-113773512(+)
chr9:113773360-113773960(+)
chr9:113774150-113774750(+)
chr9:113775488-113776088(+)
chr9:113776131-113776731(+)
chr9:113777030-113777630(+)
chr9:113777450-113778050(+)
chr9:113778175-113778775(+)
chr9:113778816-113779416(+)
chr9:113779495-113780095(+)
chr9:113780180-113780780(+)
chr9:113780960-113781560(+)
chr9:113781429-113782029(+)
chr9:113782116-113782716(+)
chr9:113782765-113783365(+)
chr9:113783170-113783770(+)
chr9:113783730-113784330(+)
chr9:113784245-113784845(+)
chr9:113784820-113785420(+)
chr9:113785285-113785885(+)
chr9:113787370-113787970(+)
chr9:113787910-113788510(+)
chr9:113789180-113789780(+)
chr9:113789967-113790567(+)
chr9:113791341-113791941(+)
chr9:113791930-113792530(+)
chr9:113792684-113793284(+)
chr9:113793250-113793850(+)
chr9:113793930-113794530(+)
chr9:113794410-113795010(+)
chr9:113795170-113795770(+)
chr9:113795630-113796230(+)
chr9:113796288-113796888(+)
chr9:113796901-113797501(+)
chr9:113797305-113797905(+)
chr9:113797781-113798381(+)
chr9:113798201-113798801(+)
chr9:113798651-113799251(+)
chr9:113799104-113799704(+)
chr9:113799518-113800118(+)
chr9:113800010-113800610(+)
chr9:113800488-113801088(+)
chr9:113800927-113801527(+)
chr9:113801516-113802116(+)
chr9:113802150-113802750(+)
chr9:113802672-113803272(+)
chr9:113803250-113803850(+)
chr9:113803957-113804557(+)
chr9:113804555-113805155(+)
chr9:113805390-113805990(+)
chr9:113807310-113807910(+)
chr9:113807890-113808490(+)
chr9:113808810-113809410(+)
chr9:113809610-113810210(+)
chr9:113810930-113811530(+)
chr9:113811380-113811980(+)
chr9:113812010-113812610(+)
chr9:113812964-113813564(+)
chr9:113813631-113814231(+)
chr9:113814210-113814810(+)
chr9:113814983-113815583(+)
chr9:113815535-113816135(+)
chr9:113816050-113816650(+)
chr9:113817110-113817710(+)
chr9:113818242-113818842(+)
chr9:113818738-113819338(+)
chr9:113819630-113820230(+)
chr9:113820325-113820925(+)
chr9:113822020-113822620(+)
chr9:113823510-113824110(+)
chr9:113826423-113827023(+)
chr9:113827110-113827710(+)
chr9:113827550-113828150(+)
chr9:113827994-113828594(+)
chr9:113828608-113829208(+)
chr9:113829025-113829625(+)
chr9:113829609-113830209(+)
chr9:113830078-113830678(+)
chr9:113830541-113831141(+)
chr9:113831022-113831622(+)
chr9:113836582-113837182(+)
chr9:113837640-113838240(+)
chr9:113838105-113838705(+)
chr9:113838745-113839345(+)
chr9:113840585-113841185(+)
chr9:113846560-113847160(+)
chr9:113847460-113848060(+)
chr9:113852797-113853397(+)
chr9:113853930-113854530(+)
chr9:113854330-113854930(+)
chr9:113855280-113855880(+)
chr9:113856788-113857388(+)
chr9:113857496-113858096(+)
chr9:113858310-113858910(+)
chr9:113859010-113859610(+)
chr9:113860340-113860940(+)
chr9:113860779-113861379(+)
chr9:113861540-113862140(+)
chr9:113862211-113862811(+)
chr9:113862760-113863360(+)
chr9:113863610-113864210(+)
chr9:113864530-113865130(+)
chr9:113865142-113865742(+)
chr9:113865583-113866183(+)
chr9:113865991-113866591(+)
chr9:113866626-113867226(+)
chr9:113868415-113869015(+)
chr9:113869302-113869902(+)
chr9:113870523-113871123(+)
chr9:113871129-113871729(+)
chr9:113873036-113873636(+)
chr9:113873543-113874143(+)
chr9:113874135-113874735(+)
chr9:113874670-113875270(+)
chr9:113875883-113876483(+)
chr9:113876576-113877176(+)
chr9:113880546-113881146(+)
chr9:113882720-113883320(+)
chr9:113884982-113885582(+)
chr9:113885693-113886293(+)
chr9:113886686-113887286(+)
chr9:113888650-113889250(+)
chr9:113889823-113890423(+)
chr9:113890875-113891475(+)
chr9:113893400-113894000(+)
chr9:113898350-113898950(+)
chr9:113903080-113903680(+)
chr9:113904030-113904630(+)
chr9:113906776-113907376(+)
chr9:113908990-113909590(+)
chr9:113910506-113911106(+)
chr9:113911261-113911861(+)
chr9:113911938-113912538(+)
chr9:113912384-113912984(+)
chr9:113912928-113913528(+)
chr9:113913741-113914341(+)
chr9:113914530-113915130(+)
chr9:113915226-113915826(+)
chr9:113916217-113916817(+)
chr9:113917670-113918270(+)
chr9:113919430-113920030(+)
chr9:113920539-113921139(+)
chr9:113921222-113921822(+)
chr9:113922070-113922670(+)
chr9:113923166-113923766(+)
chr9:113923759-113924359(+)
chr9:113924215-113924815(+)
chr9:113924900-113925500(+)
chr9:113925507-113926107(+)
chr9:113926082-113926682(+)
chr9:113926800-113927400(+)
chr9:113927950-113928550(+)
chr9:113928730-113929330(+)
chr9:113929517-113930117(+)
chr9:113932770-113933370(+)
chr9:113933460-113934060(+)
chr9:113937190-113937790(+)
chr9:113938590-113939190(+)
chr9:113939612-113940212(+)
chr9:113940555-113941155(+)
chr9:113941330-113941930(+)
chr9:113941755-113942355(+)
chr9:113942177-113942777(+)
chr9:113942990-113943590(+)
chr9:113944044-113944644(+)
chr9:113948710-113949310(+)
chr9:113949563-113950163(+)
chr9:113950790-113951390(+)
chr9:113952479-113953079(+)
chr9:113952985-113953585(+)
chr9:113953780-113954380(+)
chr9:113955210-113955810(+)
chr9:113956520-113957120(+)
chr9:113957915-113958515(+)
chr9:113958415-113959015(+)
chr9:113959392-113959992(+)
chr9:113961146-113961746(+)
chr9:113966810-113967410(+)
chr9:113969230-113969830(+)
chr9:113970339-113970939(+)
chr9:113971790-113972390(+)
chr9:113972300-113972900(+)
chr9:113973830-113974430(+)
chr9:113976610-113977210(+)
chr9:113977026-113977626(+)
chr9:113977540-113978140(+)
chr9:113979030-113979630(+)
chr9:113979664-113980264(+)
chr9:113980178-113980778(+)
chr9:113981706-113982306(+)
chr9:113982470-113983070(+)
chr9:113982910-113983510(+)
chr9:113983970-113984570(+)
chr9:113985005-113985605(+)
chr9:113987302-113987902(+)
chr9:113988390-113988990(+)
chr9:113990550-113991150(+)
chr9:113991430-113992030(+)
chr9:113992020-113992620(+)
chr9:113993081-113993681(+)
chr9:113994380-113994980(+)
chr9:113994970-113995570(+)
chr9:113995639-113996239(+)
chr9:113996119-113996719(+)
chr9:113996868-113997468(+)
chr9:113997632-113998232(+)
chr9:113998050-113998650(+)
chr9:113998520-113999120(+)
chr9:113999039-113999639(+)
chr9:113999659-114000259(+)
chr9:114000290-114000890(+)
chr9:114000950-114001550(+)
chr9:114002310-114002910(+)
chr9:114002942-114003542(+)
chr9:114004950-114005550(+)
chr9:114005770-114006370(+)
chr9:114006700-114007300(+)
chr9:114007230-114007830(+)
chr9:114008040-114008640(+)
chr9:114008700-114009300(+)
chr9:114009846-114010446(+)
chr9:114010575-114011175(+)
chr9:114011756-114012356(+)
chr9:114013020-114013620(+)
chr9:114013586-114014186(+)
chr9:114014530-114015130(+)
chr9:114015123-114015723(+)
chr9:114016120-114016720(+)
chr9:114017670-114018270(+)
chr9:114018850-114019450(+)
chr9:114020413-114021013(+)
chr9:114021040-114021640(+)
chr9:114021881-114022481(+)
chr9:114022620-114023220(+)
chr9:114024081-114024681(+)
chr9:114025258-114025858(+)
chr9:114026090-114026690(+)
chr9:114027340-114027940(+)
chr9:114028140-114028740(+)
chr9:114029310-114029910(+)
chr9:114030780-114031380(+)
chr9:114031332-114031932(+)
chr9:114033056-114033656(+)
chr9:114033804-114034404(+)
chr9:114034738-114035338(+)
chr9:114035390-114035990(+)
chr9:114036933-114037533(+)
chr9:114037580-114038180(+)
chr9:114038815-114039415(+)
chr9:114039512-114040112(+)
chr9:114041820-114042420(+)
chr9:114043090-114043690(+)
chr9:114043820-114044420(+)
chr9:114045036-114045636(+)
chr9:114045899-114046499(+)
chr9:114046862-114047462(+)
chr9:114047727-114048327(+)
chr9:114049306-114049906(+)
chr9:114050888-114051488(+)
chr9:114056998-114057598(+)
chr9:114059258-114059858(+)
chr9:114060282-114060882(+)
chr9:114061374-114061974(+)
chr9:114062364-114062964(+)
chr9:114063399-114063999(+)
chr9:114068163-114068763(+)
chr9:114068970-114069570(+)
chr9:114069490-114070090(+)
chr9:114070270-114070870(+)
chr9:114073390-114073990(+)
chr9:114075435-114076035(+)
chr9:114078044-114078644(+)
chr9:114078968-114079568(+)
chr9:114081950-114082550(+)
chr9:114082388-114082988(+)
chr9:114082835-114083435(+)
chr9:114086625-114087225(+)
chr9:114087143-114087743(+)
chr9:114089080-114089680(+)
chr9:114091035-114091635(+)
chr9:114093270-114093870(+)
chr9:114094610-114095210(+)
chr9:114095197-114095797(+)
chr9:114096140-114096740(+)
chr9:114096625-114097225(+)
chr9:114099210-114099810(+)
chr9:114099923-114100523(+)
chr9:114103810-114104410(+)
chr9:114105880-114106480(+)
chr9:114108035-114108635(+)
chr9:114109170-114109770(+)
chr9:114110090-114110690(+)
chr9:114110985-114111585(+)
chr9:114111504-114112104(+)
chr9:114111938-114112538(+)
chr9:114112742-114113342(+)
chr9:114113190-114113790(+)
chr9:114114746-114115346(+)
chr9:114116150-114116750(+)
chr9:114116550-114117150(+)
chr9:114117160-114117760(+)
chr9:114118204-114118804(+)
chr9:114118801-114119401(+)
chr9:114119724-114120324(+)
chr9:114120704-114121304(+)
chr9:114121153-114121753(+)
chr9:114121910-114122510(+)
chr9:114122965-114123565(+)
chr9:114123466-114124066(+)
chr9:114124010-114124610(+)
chr9:114124712-114125312(+)
chr9:114125115-114125715(+)
chr9:114126221-114126821(+)
chr9:114128370-114128970(+)
chr9:114129850-114130450(+)
chr9:114131085-114131685(+)
chr9:114132022-114132622(+)
chr9:114132630-114133230(+)
chr9:114133690-114134290(+)
chr9:114135334-114135934(+)
chr9:114135930-114136530(+)
chr9:114137243-114137843(+)
chr9:114138074-114138674(+)
chr9:114140360-114140960(+)
chr9:114141460-114142060(+)
chr9:114142548-114143148(+)
chr9:114143202-114143802(+)
chr9:114143724-114144324(+)
chr9:114144973-114145573(+)
chr9:114146440-114147040(+)
chr9:114147310-114147910(+)
chr9:114148588-114149188(+)
chr9:114150340-114150940(+)
chr9:114151030-114151630(+)
chr9:114151760-114152360(+)
chr9:114152910-114153510(+)
chr9:114153670-114154270(+)
chr9:114156151-114156751(+)
chr9:114157520-114158120(+)
chr9:114157930-114158530(+)
chr9:114158526-114159126(+)
chr9:114159269-114159869(+)
chr9:114160130-114160730(+)
chr9:114162176-114162776(+)
chr9:114162679-114163279(+)
chr9:114163121-114163721(+)
chr9:114163621-114164221(+)
chr9:114164395-114164995(+)
chr9:114164855-114165455(+)
chr9:114165810-114166410(+)
chr9:114166550-114167150(+)
chr9:114167974-114168574(+)
chr9:114169875-114170475(+)
chr9:114170638-114171238(+)
chr9:114172130-114172730(+)
chr9:114173341-114173941(+)
chr9:114174100-114174700(+)
chr9:114174527-114175127(+)
chr9:114175760-114176360(+)
chr9:114176252-114176852(+)
chr9:114176930-114177530(+)
chr9:114178302-114178902(+)
chr9:114178940-114179540(+)
chr9:114180170-114180770(+)
chr9:114180796-114181396(+)
chr9:114183025-114183625(+)
chr9:114184082-114184682(+)
chr9:114184719-114185319(+)
chr9:114188050-114188650(+)
chr9:114188610-114189210(+)
chr9:114189351-114189951(+)
chr9:114190475-114191075(+)
chr9:114190930-114191530(+)
chr9:114191388-114191988(+)
chr9:114193143-114193743(+)
chr9:114193850-114194450(+)
chr9:114194520-114195120(+)
chr9:114195273-114195873(+)
chr9:114195720-114196320(+)
chr9:114196565-114197165(+)
chr9:114197030-114197630(+)
chr9:114198315-114198915(+)
chr9:114198765-114199365(+)
chr9:114199520-114200120(+)
chr9:114200943-114201543(+)
chr9:114201847-114202447(+)
chr9:114202311-114202911(+)
chr9:114202910-114203510(+)
chr9:114203377-114203977(+)
chr9:114203864-114204464(+)
chr9:114204653-114205253(+)
chr9:114205560-114206160(+)
chr9:114206183-114206783(+)
chr9:114207048-114207648(+)
chr9:114207810-114208410(+)
chr9:114208470-114209070(+)
chr9:114208910-114209510(+)
chr9:114209310-114209910(+)
chr9:114209890-114210490(+)
chr9:114210630-114211230(+)
chr9:114211886-114212486(+)
chr9:114212331-114212931(+)
chr9:114213056-114213656(+)
chr9:114213775-114214375(+)
chr9:114214630-114215230(+)
chr9:114215040-114215640(+)
chr9:114215644-114216244(+)
chr9:114216230-114216830(+)
chr9:114216922-114217522(+)
chr9:114217820-114218420(+)
chr9:114218694-114219294(+)
chr9:114219371-114219971(+)
chr9:114220441-114221041(+)
chr9:114221390-114221990(+)
chr9:114223340-114223940(+)
chr9:114223838-114224438(+)
chr9:114224385-114224985(+)
chr9:114225205-114225805(+)
chr9:114225875-114226475(+)
chr9:114226505-114227105(+)
chr9:114227195-114227795(+)
chr9:114227870-114228470(+)
chr9:114228330-114228930(+)
chr9:114228764-114229364(+)
chr9:114229968-114230568(+)
chr9:114230628-114231228(+)
chr9:114231275-114231875(+)
chr9:114231976-114232576(+)
chr9:114232887-114233487(+)
chr9:114233850-114234450(+)
chr9:114234490-114235090(+)
chr9:114235250-114235850(+)
chr9:114235688-114236288(+)
chr9:114236536-114237136(+)
chr9:114237402-114238002(+)
chr9:114238084-114238684(+)
chr9:114238691-114239291(+)
chr9:114239354-114239954(+)
chr9:114240000-114240600(+)
chr9:114240545-114241145(+)
chr9:114241015-114241615(+)
chr9:114243010-114243610(+)
chr9:114243561-114244161(+)
chr9:114244191-114244791(+)
chr9:114244804-114245404(+)
chr9:114245207-114245807(+)
chr9:114245726-114246326(+)
chr9:114246387-114246987(+)
chr9:114247581-114248181(+)
chr9:114249480-114250080(+)
chr9:114251950-114252550(+)
chr9:114252370-114252970(+)
chr9:114253019-114253619(+)
chr9:114253701-114254301(+)
chr9:114254350-114254950(+)
chr9:114255190-114255790(+)
chr9:114255770-114256370(+)
chr9:114256210-114256810(+)
chr9:114256980-114257580(+)
chr9:114257750-114258350(+)
chr9:114258250-114258850(+)
chr9:114262165-114262765(+)
chr9:114263372-114263972(+)
chr9:114263894-114264494(+)
chr9:114264571-114265171(+)
chr9:114265680-114266280(+)
chr9:114267150-114267750(+)
chr9:114270370-114270970(+)
chr9:114273768-114274368(+)
chr9:114276710-114277310(+)
chr9:114277134-114277734(+)
chr9:114278192-114278792(+)
chr9:114278670-114279270(+)
chr9:114282830-114283430(+)
chr9:114284970-114285570(+)
chr9:114285635-114286235(+)
chr9:114286556-114287156(+)
chr9:114287119-114287719(+)
chr9:114287640-114288240(+)
chr9:114288272-114288872(+)
chr9:114288870-114289470(+)
chr9:114289571-114290171(+)
chr9:114290170-114290770(+)
chr9:114291479-114292079(+)
chr9:114292060-114292660(+)
chr9:114292570-114293170(+)
chr9:114293130-114293730(+)
chr9:114295403-114296003(+)
chr9:114295910-114296510(+)
chr9:114299300-114299900(+)
chr9:114300330-114300930(+)
chr9:114301470-114302070(+)
chr9:114301920-114302520(+)
chr9:114302840-114303440(+)
chr9:114303680-114304280(+)
chr9:114304723-114305323(+)
chr9:114305350-114305950(+)
chr9:114306010-114306610(+)
chr9:114306490-114307090(+)
chr9:114307090-114307690(+)
chr9:114308000-114308600(+)
chr9:114309870-114310470(+)
chr9:114310916-114311516(+)
chr9:114311450-114312050(+)
chr9:114312300-114312900(+)
chr9:114314450-114315050(+)
chr9:114316015-114316615(+)
chr9:114316670-114317270(+)
chr9:114317070-114317670(+)
chr9:114317840-114318440(+)
chr9:114318250-114318850(+)
chr9:114318850-114319450(+)
chr9:114320383-114320983(+)
chr9:114320985-114321585(+)
chr9:114321465-114322065(+)
chr9:114322925-114323525(+)
chr9:114323703-114324303(+)
chr9:114324223-114324823(+)
chr9:114324734-114325334(+)
chr9:114325341-114325941(+)
chr9:114325810-114326410(+)
chr9:114326575-114327175(+)
chr9:114327030-114327630(+)
chr9:114327650-114328250(+)
chr9:114328384-114328984(+)
chr9:114330320-114330920(+)
chr9:114332090-114332690(+)
chr9:114333680-114334280(+)
chr9:114334199-114334799(+)
chr9:114334750-114335350(+)
chr9:114335167-114335767(+)
chr9:114335716-114336316(+)
chr9:114345053-114345653(+)
chr9:114346230-114346830(+)
chr9:114347630-114348230(+)
chr9:114348522-114349122(+)
chr9:114349150-114349750(+)
chr9:114349710-114350310(+)
chr9:114350110-114350710(+)
chr9:114351002-114351602(+)
chr9:114355064-114355664(+)
chr9:114356140-114356740(+)
chr9:114357450-114358050(+)
chr9:114358250-114358850(+)
chr9:114359120-114359720(+)
chr9:114359578-114360178(+)
chr9:114360075-114360675(+)
chr9:114360877-114361477(+)
chr9:114361406-114362006(+)
chr9:114361834-114362434(+)
chr9:114362902-114363502(+)
chr9:114363392-114363992(+)
chr9:114363810-114364410(+)
chr9:114365207-114365807(+)
chr9:114366133-114366733(+)
chr9:114366577-114367177(+)
chr9:114367249-114367849(+)
chr9:114368630-114369230(+)
chr9:114369782-114370382(+)
chr9:114371860-114372460(+)
chr9:114372399-114372999(+)
chr9:114372988-114373588(+)
chr9:114375020-114375620(+)
chr9:114375617-114376217(+)
chr9:114377677-114378277(+)
chr9:114378092-114378692(+)
chr9:114378655-114379255(+)
chr9:114381411-114382011(+)
chr9:114382029-114382629(+)
chr9:114382690-114383290(+)
chr9:114383320-114383920(+)
chr9:114384070-114384670(+)
chr9:114384793-114385393(+)
chr9:114385234-114385834(+)
chr9:114387975-114388575(+)
chr9:114388904-114389504(+)
chr9:114389679-114390279(+)
chr9:114390560-114391160(+)
chr9:114392413-114393013(+)
chr9:114392833-114393433(+)
chr9:114393244-114393844(+)
chr9:114393725-114394325(+)
chr9:114394200-114394800(+)
chr9:114394775-114395375(+)
chr9:114395364-114395964(+)
chr9:114396054-114396654(+)
chr9:114397067-114397667(+)
chr9:114397890-114398490(+)
chr9:114398550-114399150(+)
chr9:114398961-114399561(+)
chr9:114399725-114400325(+)
chr9:114400202-114400802(+)
chr9:114400910-114401510(+)
chr9:114402928-114403528(+)
chr9:114404858-114405458(+)
chr9:114405650-114406250(+)
chr9:114406488-114407088(+)
chr9:114407510-114408110(+)
chr9:114407998-114408598(+)
chr9:114408633-114409233(+)
chr9:114409170-114409770(+)
chr9:114410221-114410821(+)
chr9:114411360-114411960(+)
chr9:114413415-114414015(+)
chr9:114414320-114414920(+)
chr9:114415010-114415610(+)
chr9:114415490-114416090(+)
chr9:114416150-114416750(+)
chr9:114417760-114418360(+)
chr9:114418477-114419077(+)
chr9:114419258-114419858(+)
chr9:114419975-114420575(+)
chr9:114421087-114421687(+)
chr9:114421490-114422090(+)
chr9:114421946-114422546(+)
chr9:114422820-114423420(+)
chr9:114423482-114424082(+)
chr9:114424195-114424795(+)
chr9:114424840-114425440(+)
chr9:114425411-114426011(+)
chr9:114426364-114426964(+)
chr9:114427479-114428079(+)
chr9:114429676-114430276(+)
chr9:114430180-114430780(+)
chr9:114432780-114433380(+)
chr9:114433430-114434030(+)
chr9:114434280-114434880(+)
chr9:114435760-114436360(+)
chr9:114436540-114437140(+)
chr9:114438830-114439430(+)
chr9:114440322-114440922(+)
chr9:114441390-114441990(+)
chr9:114444650-114445250(+)
chr9:114445348-114445948(+)
chr9:114445760-114446360(+)
chr9:114447454-114448054(+)
chr9:114447950-114448550(+)
chr9:114448970-114449570(+)
chr9:114449978-114450578(+)
chr9:114450599-114451199(+)
chr9:114452850-114453450(+)
chr9:114453332-114453932(+)
chr9:114453886-114454486(+)
chr9:114456870-114457470(+)
chr9:114457890-114458490(+)
chr9:114458570-114459170(+)
chr9:114458972-114459572(+)
chr9:114462926-114463526(+)
chr9:114463635-114464235(+)
chr9:114464920-114465520(+)
chr9:114466674-114467274(+)
chr9:114470300-114470900(+)
chr9:114471780-114472380(+)
chr9:114473170-114473770(+)
chr9:114474559-114475159(+)
chr9:114476707-114477307(+)
chr9:114477674-114478274(+)
chr9:114478197-114478797(+)
chr9:114480642-114481242(+)
chr9:114482324-114482924(+)
chr9:114484474-114485074(+)
chr9:114485361-114485961(+)
chr9:114485930-114486530(+)
chr9:114486330-114486930(+)
chr9:114486778-114487378(+)
chr9:114487270-114487870(+)
chr9:114487767-114488367(+)
chr9:114488374-114488974(+)
chr9:114489243-114489843(+)
chr9:114490311-114490911(+)
chr9:114490817-114491417(+)
chr9:114491414-114492014(+)
chr9:114492030-114492630(+)
chr9:114492460-114493060(+)
chr9:114493284-114493884(+)
chr9:114494107-114494707(+)
chr9:114495150-114495750(+)
chr9:114495772-114496372(+)
chr9:114497225-114497825(+)
chr9:114498710-114499310(+)
chr9:114499190-114499790(+)
chr9:114499930-114500530(+)
chr9:114500410-114501010(+)
chr9:114502375-114502975(+)
chr9:114502913-114503513(+)
chr9:114504832-114505432(+)
chr9:114505482-114506082(+)
chr9:114506569-114507169(+)
chr9:114508560-114509160(+)
chr9:114510451-114511051(+)
chr9:114514560-114515160(+)
chr9:114516958-114517558(+)
chr9:114518749-114519349(+)
chr9:114520423-114521023(+)
chr9:114521190-114521790(+)
chr9:114521801-114522401(+)
chr9:114522246-114522846(+)
chr9:114523270-114523870(+)
chr9:114524733-114525333(+)
chr9:114525920-114526520(+)
chr9:114528849-114529449(+)
chr9:114530560-114531160(+)
chr9:114531432-114532032(+)
chr9:114533835-114534435(+)
chr9:114534935-114535535(+)
chr9:114538950-114539550(+)
chr9:114540510-114541110(+)
chr9:114544310-114544910(+)
chr9:114545613-114546213(+)
chr9:114546069-114546669(+)
chr9:114546650-114547250(+)
chr9:114547060-114547660(+)
chr9:114549050-114549650(+)
chr9:114549875-114550475(+)
chr9:114551114-114551714(+)
chr9:114552049-114552649(+)
chr9:114554490-114555090(+)
chr9:114555210-114555810(+)
chr9:114556580-114557180(+)
chr9:114557020-114557620(+)
chr9:114557599-114558199(+)
chr9:114559285-114559885(+)
chr9:114560978-114561578(+)
chr9:114561668-114562268(+)
chr9:114562177-114562777(+)
chr9:114562875-114563475(+)
chr9:114563382-114563982(+)
chr9:114564437-114565037(+)
chr9:114566172-114566772(+)
chr9:114566841-114567441(+)
chr9:114567456-114568056(+)
chr9:114568044-114568644(+)
chr9:114568469-114569069(+)
chr9:114569408-114570008(+)
chr9:114570550-114571150(+)
chr9:114571050-114571650(+)
chr9:114572617-114573217(+)
chr9:114573057-114573657(+)
chr9:114573656-114574256(+)
chr9:114574519-114575119(+)
chr9:114575285-114575885(+)
chr9:114575925-114576525(+)
chr9:114576488-114577088(+)
chr9:114576930-114577530(+)
chr9:114577511-114578111(+)
chr9:114577953-114578553(+)
chr9:114578860-114579460(+)
chr9:114579642-114580242(+)
chr9:114580607-114581207(+)
chr9:114581050-114581650(+)
chr9:114581530-114582130(+)
chr9:114581970-114582570(+)
chr9:114583207-114583807(+)
chr9:114583850-114584450(+)
chr9:114584850-114585450(+)
chr9:114585275-114585875(+)
chr9:114586395-114586995(+)
chr9:114587668-114588268(+)
chr9:114590349-114590949(+)
chr9:114590918-114591518(+)
chr9:114591474-114592074(+)
chr9:114592490-114593090(+)
chr9:114593365-114593965(+)
chr9:114593924-114594524(+)
chr9:114594673-114595273(+)
chr9:114595235-114595835(+)
chr9:114596122-114596722(+)
chr9:114596970-114597570(+)
chr9:114598465-114599065(+)
chr9:114600560-114601160(+)
chr9:114601043-114601643(+)
chr9:114601601-114602201(+)
chr9:114602149-114602749(+)
chr9:114602655-114603255(+)
chr9:114603490-114604090(+)
chr9:114604040-114604640(+)
chr9:114604493-114605093(+)
chr9:114605110-114605710(+)
chr9:114606090-114606690(+)
chr9:114609250-114609850(+)
chr9:114610880-114611480(+)
chr9:114611706-114612306(+)
chr9:114613698-114614298(+)
chr9:114614471-114615071(+)
chr9:114614930-114615530(+)
chr9:114615410-114616010(+)
chr9:114616961-114617561(+)
chr9:114619735-114620335(+)
chr9:114622632-114623232(+)
chr9:114623547-114624147(+)
chr9:114625480-114626080(+)
chr9:114626023-114626623(+)
chr9:114627115-114627715(+)
chr9:114628090-114628690(+)
chr9:114628605-114629205(+)
chr9:114629157-114629757(+)
chr9:114629735-114630335(+)
chr9:114630617-114631217(+)
chr9:114632350-114632950(+)
chr9:114632964-114633564(+)
chr9:114633596-114634196(+)
chr9:114634314-114634914(+)
chr9:114635090-114635690(+)
chr9:114635984-114636584(+)
chr9:114636664-114637264(+)
chr9:114637366-114637966(+)
chr9:114637895-114638495(+)
chr9:114638351-114638951(+)
chr9:114639602-114640202(+)
chr9:114640630-114641230(+)
chr9:114641134-114641734(+)
chr9:114644010-114644610(+)
chr9:114644430-114645030(+)
chr9:114645965-114646565(+)
chr9:114648926-114649526(+)
chr9:114651230-114651830(+)
chr9:114652507-114653107(+)
chr9:114654210-114654810(+)
chr9:114654770-114655370(+)
chr9:114655290-114655890(+)
chr9:114655880-114656480(+)
chr9:114657157-114657757(+)
chr9:114657829-114658429(+)
chr9:114658611-114659211(+)
chr9:114659094-114659694(+)
chr9:114659719-114660319(+)
chr9:114660496-114661096(+)
chr9:114660905-114661505(+)
chr9:114661358-114661958(+)
chr9:114662183-114662783(+)
chr9:114662584-114663184(+)
chr9:114663295-114663895(+)
chr9:114664070-114664670(+)
chr9:114664571-114665171(+)
chr9:114664990-114665590(+)
chr9:114666184-114666784(+)
chr9:114667225-114667825(+)
chr9:114668979-114669579(+)
chr9:114670761-114671361(+)
chr9:114671539-114672139(+)
chr9:114672315-114672915(+)
chr9:114673188-114673788(+)
chr9:114675265-114675865(+)
chr9:114676090-114676690(+)
chr9:114676630-114677230(+)
chr9:114677149-114677749(+)
chr9:114678393-114678993(+)
chr9:114678900-114679500(+)
chr9:114679392-114679992(+)
chr9:114679992-114680592(+)
chr9:114681270-114681870(+)
chr9:114681961-114682561(+)
chr9:114682592-114683192(+)
chr9:114683030-114683630(+)
chr9:114684092-114684692(+)
chr9:114684740-114685340(+)
chr9:114685784-114686384(+)
chr9:114686462-114687062(+)
chr9:114687273-114687873(+)
chr9:114687979-114688579(+)
chr9:114688676-114689276(+)
chr9:114689097-114689697(+)
chr9:114690364-114690964(+)
chr9:114692890-114693490(+)
chr9:114698171-114698771(+)
chr9:114698830-114699430(+)
chr9:114699288-114699888(+)
chr9:114700023-114700623(+)
chr9:114700680-114701280(+)
chr9:114701444-114702044(+)
chr9:114702880-114703480(+)
chr9:114703833-114704433(+)
chr9:114704701-114705301(+)
chr9:114705347-114705947(+)
chr9:114706030-114706630(+)
chr9:114706621-114707221(+)
chr9:114707385-114707985(+)
chr9:114707870-114708470(+)
chr9:114709983-114710583(+)
chr9:114710490-114711090(+)
chr9:114711177-114711777(+)
chr9:114712093-114712693(+)
chr9:114713370-114713970(+)
chr9:114714255-114714855(+)
chr9:114714767-114715367(+)
chr9:114715602-114716202(+)
chr9:114717212-114717812(+)
chr9:114717929-114718529(+)
chr9:114719458-114720058(+)
chr9:114720238-114720838(+)
chr9:114721217-114721817(+)
chr9:114721840-114722440(+)
chr9:114722612-114723212(+)
chr9:114723167-114723767(+)
chr9:114723797-114724397(+)
chr9:114726177-114726777(+)
chr9:114727163-114727763(+)
chr9:114727666-114728266(+)
chr9:114728338-114728938(+)
chr9:114729078-114729678(+)
chr9:114730070-114730670(+)
chr9:114730493-114731093(+)
chr9:114731209-114731809(+)
chr9:114731817-114732417(+)
chr9:114732996-114733596(+)
chr9:114733440-114734040(+)
chr9:114734620-114735220(+)
chr9:114735188-114735788(+)
chr9:114736088-114736688(+)
chr9:114736525-114737125(+)
chr9:114737870-114738470(+)
chr9:114738603-114739203(+)
chr9:114739110-114739710(+)
chr9:114740708-114741308(+)
chr9:114741743-114742343(+)
chr9:114742781-114743381(+)
chr9:114744470-114745070(+)
chr9:114745669-114746269(+)
chr9:114746146-114746746(+)
chr9:114746595-114747195(+)
chr9:114747363-114747963(+)
chr9:114748294-114748894(+)
chr9:114749011-114749611(+)
chr9:114750190-114750790(+)
chr9:114750820-114751420(+)
chr9:114751520-114752120(+)
chr9:114752270-114752870(+)
chr9:114752710-114753310(+)
chr9:114754230-114754830(+)
chr9:114754695-114755295(+)
chr9:114755295-114755895(+)
chr9:114755715-114756315(+)
chr9:114756290-114756890(+)
chr9:114756957-114757557(+)
chr9:114757931-114758531(+)
chr9:114758550-114759150(+)
chr9:114759860-114760460(+)
chr9:114760620-114761220(+)
chr9:114761498-114762098(+)
chr9:114762530-114763130(+)
chr9:114762947-114763547(+)
chr9:114763830-114764430(+)
chr9:114764612-114765212(+)
chr9:114765194-114765794(+)
chr9:114765699-114766299(+)
chr9:114766630-114767230(+)
chr9:114767033-114767633(+)
chr9:114767567-114768167(+)
chr9:114768156-114768756(+)
chr9:114768706-114769306(+)
chr9:114769230-114769830(+)
chr9:114770009-114770609(+)
chr9:114771090-114771690(+)
chr9:114771774-114772374(+)
chr9:114772255-114772855(+)
chr9:114772781-114773381(+)
chr9:114773279-114773879(+)
chr9:114773788-114774388(+)
chr9:114774334-114774934(+)
chr9:114774802-114775402(+)
chr9:114775459-114776059(+)
chr9:114776025-114776625(+)
chr9:114776523-114777123(+)
chr9:114777175-114777775(+)
chr9:114777865-114778465(+)
chr9:114778350-114778950(+)
chr9:114779370-114779970(+)
chr9:114780290-114780890(+)
chr9:114780790-114781390(+)
chr9:114781193-114781793(+)
chr9:114781830-114782430(+)
chr9:114782402-114783002(+)
chr9:114782843-114783443(+)
chr9:114783341-114783941(+)
chr9:114784315-114784915(+)
chr9:114784930-114785530(+)
chr9:114785541-114786141(+)
chr9:114786910-114787510(+)
chr9:114787325-114787925(+)
chr9:114788059-114788659(+)
chr9:114789650-114790250(+)
chr9:114790450-114791050(+)
chr9:114790938-114791538(+)
chr9:114792191-114792791(+)
chr9:114792880-114793480(+)
chr9:114793634-114794234(+)
chr9:114794233-114794833(+)
chr9:114794884-114795484(+)
chr9:114795410-114796010(+)
chr9:114795837-114796437(+)
chr9:114796387-114796987(+)
chr9:114796870-114797470(+)
chr9:114797331-114797931(+)
chr9:114797800-114798400(+)
chr9:114798353-114798953(+)
chr9:114799665-114800265(+)
chr9:114800306-114800906(+)
chr9:114801792-114802392(+)
chr9:114803089-114803689(+)
chr9:114803880-114804480(+)
chr9:114804519-114805119(+)
chr9:114805568-114806168(+)
chr9:114806285-114806885(+)
chr9:114807072-114807672(+)
chr9:114807655-114808255(+)
chr9:114808352-114808952(+)
chr9:114809143-114809743(+)
chr9:114809760-114810360(+)
chr9:114810786-114811386(+)
chr9:114811402-114812002(+)
chr9:114811982-114812582(+)
chr9:114812744-114813344(+)
chr9:114813177-114813777(+)
chr9:114813955-114814555(+)
chr9:114814670-114815270(+)
chr9:114818650-114819250(+)
chr9:114819168-114819768(+)
chr9:114819958-114820558(+)
chr9:114821544-114822144(+)
chr9:114822170-114822770(+)
chr9:114822932-114823532(+)
chr9:114823439-114824039(+)
chr9:114824080-114824680(+)
chr9:114825357-114825957(+)
chr9:114826505-114827105(+)
chr9:114827164-114827764(+)
chr9:114828042-114828642(+)
chr9:114828810-114829410(+)
chr9:114829309-114829909(+)
chr9:114829940-114830540(+)
chr9:114830348-114830948(+)
chr9:114830942-114831542(+)
chr9:114831782-114832382(+)
chr9:114832445-114833045(+)
chr9:114834742-114835342(+)
chr9:114835322-114835922(+)
chr9:114835842-114836442(+)
chr9:114836780-114837380(+)
chr9:114838040-114838640(+)
chr9:114838497-114839097(+)
chr9:114839097-114839697(+)
chr9:114840599-114841199(+)
chr9:114843214-114843814(+)
chr9:114844098-114844698(+)
chr9:114844560-114845160(+)
chr9:114845130-114845730(+)
chr9:114846114-114846714(+)
chr9:114846644-114847244(+)
chr9:114848249-114848849(+)
chr9:114848861-114849461(+)
chr9:114849310-114849910(+)
chr9:114850700-114851300(+)
chr9:114851690-114852290(+)
chr9:114853515-114854115(+)
chr9:114853992-114854592(+)
chr9:114854430-114855030(+)
chr9:114855340-114855940(+)
chr9:114855844-114856444(+)
chr9:114856503-114857103(+)
chr9:114857084-114857684(+)
chr9:114857530-114858130(+)
chr9:114858301-114858901(+)
chr9:114859924-114860524(+)
chr9:114860476-114861076(+)
chr9:114861590-114862190(+)
chr9:114863886-114864486(+)
chr9:114864793-114865393(+)
chr9:114865505-114866105(+)
chr9:114866611-114867211(+)
chr9:114867093-114867693(+)
chr9:114867675-114868275(+)
chr9:114868368-114868968(+)
chr9:114870270-114870870(+)
chr9:114871511-114872111(+)
chr9:114872090-114872690(+)
chr9:114872670-114873270(+)
chr9:114873570-114874170(+)
chr9:114874204-114874804(+)
chr9:114874709-114875309(+)
chr9:114875117-114875717(+)
chr9:114876065-114876665(+)
chr9:114877330-114877930(+)
chr9:114878220-114878820(+)
chr9:114879330-114879930(+)
chr9:114880178-114880778(+)
chr9:114880990-114881590(+)
chr9:114881616-114882216(+)
chr9:114882155-114882755(+)
chr9:114882721-114883321(+)
chr9:114883715-114884315(+)
chr9:114886320-114886920(+)
chr9:114887315-114887915(+)
chr9:114888071-114888671(+)
chr9:114888601-114889201(+)
chr9:114889486-114890086(+)
chr9:114890651-114891251(+)
chr9:114891693-114892293(+)
chr9:114892345-114892945(+)
chr9:114893221-114893821(+)
chr9:114893842-114894442(+)
chr9:114894520-114895120(+)
chr9:114895982-114896582(+)
chr9:114897891-114898491(+)
chr9:114898879-114899479(+)
chr9:114899637-114900237(+)
chr9:114902839-114903439(+)
chr9:114903490-114904090(+)
chr9:114904607-114905207(+)
chr9:114905615-114906215(+)
chr9:114906953-114907553(+)
chr9:114908054-114908654(+)
chr9:114909097-114909697(+)
chr9:114910049-114910649(+)
chr9:114910474-114911074(+)
chr9:114911430-114912030(+)
chr9:114911932-114912532(+)
chr9:114914713-114915313(+)
chr9:114915363-114915963(+)
chr9:114916098-114916698(+)
chr9:114916744-114917344(+)
chr9:114918084-114918684(+)
chr9:114919271-114919871(+)
chr9:114920150-114920750(+)
chr9:114921159-114921759(+)
chr9:114921961-114922561(+)
chr9:114924170-114924770(+)
chr9:114924925-114925525(+)
chr9:114928362-114928962(+)
chr9:114928983-114929583(+)
chr9:114929999-114930599(+)
chr9:114930410-114931010(+)
chr9:114931126-114931726(+)
chr9:114931535-114932135(+)
chr9:114932408-114933008(+)
chr9:114932860-114933460(+)
chr9:114933267-114933867(+)
chr9:114933684-114934284(+)
chr9:114934388-114934988(+)
chr9:114934983-114935583(+)
chr9:114936019-114936619(+)
chr9:114936724-114937324(+)
chr9:114937323-114937923(+)
chr9:114937898-114938498(+)
chr9:114938781-114939381(+)
chr9:114939253-114939853(+)
chr9:114939826-114940426(+)
chr9:114940796-114941396(+)
chr9:114941997-114942597(+)
chr9:114942516-114943116(+)
chr9:114943264-114943864(+)
chr9:114943925-114944525(+)
chr9:114944630-114945230(+)
chr9:114945240-114945840(+)
chr9:114946346-114946946(+)
chr9:114947131-114947731(+)
chr9:114948050-114948650(+)
chr9:114948894-114949494(+)
chr9:114949723-114950323(+)
chr9:114951184-114951784(+)
chr9:114955180-114955780(+)
chr9:114955754-114956354(+)
chr9:114956173-114956773(+)
chr9:114957059-114957659(+)
chr9:114958510-114959110(+)
chr9:114960841-114961441(+)
chr9:114962915-114963515(+)
chr9:114965711-114966311(+)
chr9:114966370-114966970(+)
chr9:114967869-114968469(+)
chr9:114968750-114969350(+)
chr9:114969416-114970016(+)
chr9:114970120-114970720(+)
chr9:114970766-114971366(+)
chr9:114971535-114972135(+)
chr9:114972610-114973210(+)
chr9:114975810-114976410(+)
chr9:114977882-114978482(+)
chr9:114979478-114980078(+)
chr9:114981080-114981680(+)
chr9:114981510-114982110(+)
chr9:114982299-114982899(+)
chr9:114982810-114983410(+)
chr9:114984500-114985100(+)
chr9:114985240-114985840(+)
chr9:114986485-114987085(+)
chr9:114986976-114987576(+)
chr9:114987753-114988353(+)
chr9:114988250-114988850(+)
chr9:114989535-114990135(+)
chr9:114990743-114991343(+)
chr9:114991990-114992590(+)
chr9:114993064-114993664(+)
chr9:114993760-114994360(+)
chr9:114994272-114994872(+)
chr9:114995153-114995753(+)
chr9:114995924-114996524(+)
chr9:114996408-114997008(+)
chr9:114996899-114997499(+)
chr9:114997430-114998030(+)
chr9:114997875-114998475(+)
chr9:114998296-114998896(+)
chr9:114998910-114999510(+)
chr9:114999830-115000430(+)
chr9:115000630-115001230(+)
chr9:115001480-115002080(+)
chr9:115003180-115003780(+)
chr9:115003704-115004304(+)
chr9:115004403-115005003(+)
chr9:115005626-115006226(+)
chr9:115006308-115006908(+)
chr9:115007259-115007859(+)
chr9:115009138-115009738(+)
chr9:115009550-115010150(+)
chr9:115010275-115010875(+)
chr9:115010886-115011486(+)
chr9:115011511-115012111(+)
chr9:115012288-115012888(+)
chr9:115013104-115013704(+)
chr9:115014345-115014945(+)
chr9:115015530-115016130(+)
chr9:115019110-115019710(+)
chr9:115020316-115020916(+)
chr9:115020950-115021550(+)
chr9:115022500-115023100(+)
chr9:115023206-115023806(+)
chr9:115024760-115025360(+)
chr9:115025210-115025810(+)
chr9:115026762-115027362(+)
chr9:115027390-115027990(+)
chr9:115029252-115029852(+)
chr9:115030491-115031091(+)
chr9:115031550-115032150(+)
chr9:115033885-115034485(+)
chr9:115034860-115035460(+)
chr9:115036018-115036618(+)
chr9:115036833-115037433(+)
chr9:115039112-115039712(+)
chr9:115039770-115040370(+)
chr9:115040316-115040916(+)
chr9:115043030-115043630(+)
chr9:115044065-115044665(+)
chr9:115044510-115045110(+)
chr9:115044950-115045550(+)
chr9:115046038-115046638(+)
chr9:115047110-115047710(+)
chr9:115048630-115049230(+)
chr9:115049117-115049717(+)
chr9:115050244-115050844(+)
chr9:115050966-115051566(+)
chr9:115051500-115052100(+)
chr9:115053586-115054186(+)
chr9:115055250-115055850(+)
chr9:115057391-115057991(+)
chr9:115058085-115058685(+)
chr9:115061696-115062296(+)
chr9:115062120-115062720(+)
chr9:115063190-115063790(+)
chr9:115063822-115064422(+)
chr9:115065510-115066110(+)
chr9:115067443-115068043(+)
chr9:115068091-115068691(+)
chr9:115069674-115070274(+)
chr9:115070191-115070791(+)
chr9:115070787-115071387(+)
chr9:115072999-115073599(+)
chr9:115073728-115074328(+)
chr9:115074870-115075470(+)
chr9:115075668-115076268(+)
chr9:115076401-115077001(+)
chr9:115076945-115077545(+)
chr9:115077787-115078387(+)
chr9:115078418-115079018(+)
chr9:115079495-115080095(+)
chr9:115081460-115082060(+)
chr9:115083770-115084370(+)
chr9:115084411-115085011(+)
chr9:115084853-115085453(+)
chr9:115085337-115085937(+)
chr9:115085850-115086450(+)
chr9:115086907-115087507(+)
chr9:115087326-115087926(+)
chr9:115087794-115088394(+)
chr9:115088346-115088946(+)
chr9:115089170-115089770(+)
chr9:115090017-115090617(+)
chr9:115090615-115091215(+)
chr9:115092590-115093190(+)
chr9:115093130-115093730(+)
chr9:115093727-115094327(+)
chr9:115094448-115095048(+)
chr9:115095008-115095608(+)
chr9:115095775-115096375(+)
chr9:115096549-115097149(+)
chr9:115097850-115098450(+)
chr9:115099692-115100292(+)
chr9:115100255-115100855(+)
chr9:115100750-115101350(+)
chr9:115103908-115104508(+)
chr9:115108030-115108630(+)
chr9:115110059-115110659(+)
chr9:115110562-115111162(+)
chr9:115111626-115112226(+)
chr9:115113375-115113975(+)
chr9:115114364-115114964(+)
chr9:115116464-115117064(+)
chr9:115117007-115117607(+)
chr9:115117650-115118250(+)
chr9:115118565-115119165(+)
chr9:115120504-115121104(+)
chr9:115121510-115122110(+)
chr9:115122578-115123178(+)
chr9:115123696-115124296(+)
chr9:115124878-115125478(+)
chr9:115126968-115127568(+)
chr9:115127450-115128050(+)
chr9:115128340-115128940(+)
chr9:115128780-115129380(+)
chr9:115130790-115131390(+)
chr9:115133268-115133868(+)
chr9:115135806-115136406(+)
chr9:115136369-115136969(+)
chr9:115137430-115138030(+)
chr9:115139333-115139933(+)
chr9:115139799-115140399(+)
chr9:115140225-115140825(+)
chr9:115140744-115141344(+)
chr9:115141475-115142075(+)
chr9:115141907-115142507(+)
chr9:115142429-115143029(+)
chr9:115142904-115143504(+)
chr9:115143750-115144350(+)
chr9:115144250-115144850(+)
chr9:115144754-115145354(+)
chr9:115145542-115146142(+)
chr9:115146411-115147011(+)
chr9:115146826-115147426(+)
chr9:115149095-115149695(+)
chr9:115150040-115150640(+)
chr9:115151090-115151690(+)
chr9:115152160-115152760(+)
chr9:115154224-115154824(+)
chr9:115155351-115155951(+)
chr9:115157889-115158489(+)
chr9:115158538-115159138(+)
chr9:115159067-115159667(+)
chr9:115160030-115160630(+)
chr9:115160590-115161190(+)
chr9:115161554-115162154(+)
chr9:115162803-115163403(+)
chr9:115163503-115164103(+)
chr9:115165057-115165657(+)
chr9:115165776-115166376(+)
chr9:115166330-115166930(+)
chr9:115166752-115167352(+)
chr9:115169042-115169642(+)
chr9:115170360-115170960(+)
chr9:115170990-115171590(+)
chr9:115172162-115172762(+)
chr9:115173084-115173684(+)
chr9:115173860-115174460(+)
chr9:115174360-115174960(+)
chr9:115174770-115175370(+)
chr9:115175917-115176517(+)
chr9:115176460-115177060(+)
chr9:115177750-115178350(+)
chr9:115178200-115178800(+)
chr9:115178710-115179310(+)
chr9:115179555-115180155(+)
chr9:115180285-115180885(+)
chr9:115181360-115181960(+)
chr9:115182110-115182710(+)
chr9:115182611-115183211(+)
chr9:115183126-115183726(+)
chr9:115183981-115184581(+)
chr9:115184867-115185467(+)
chr9:115187201-115187801(+)
chr9:115190284-115190884(+)
chr9:115191817-115192417(+)
chr9:115192359-115192959(+)
chr9:115193310-115193910(+)
chr9:115194583-115195183(+)
chr9:115195210-115195810(+)
chr9:115195905-115196505(+)
chr9:115196670-115197270(+)
chr9:115197750-115198350(+)
chr9:115198730-115199330(+)
chr9:115199635-115200235(+)
chr9:115201452-115202052(+)
chr9:115201973-115202573(+)
chr9:115202620-115203220(+)
chr9:115204090-115204690(+)
chr9:115204645-115205245(+)
chr9:115205384-115205984(+)
chr9:115207336-115207936(+)
chr9:115208210-115208810(+)
chr9:115208824-115209424(+)
chr9:115209568-115210168(+)
chr9:115210050-115210650(+)
chr9:115210830-115211430(+)
chr9:115211770-115212370(+)
chr9:115213094-115213694(+)
chr9:115213826-115214426(+)
chr9:115214970-115215570(+)
chr9:115217970-115218570(+)
chr9:115218417-115219017(+)
chr9:115221290-115221890(+)
chr9:115221910-115222510(+)
chr9:115223730-115224330(+)
chr9:115224569-115225169(+)
chr9:115227430-115228030(+)
chr9:115229344-115229944(+)
chr9:115229790-115230390(+)
chr9:115230810-115231410(+)
chr9:115231418-115232018(+)
chr9:115232390-115232990(+)
chr9:115233402-115234002(+)
chr9:115234180-115234780(+)
chr9:115234620-115235220(+)
chr9:115235115-115235715(+)
chr9:115236300-115236900(+)
chr9:115237100-115237700(+)
chr9:115238465-115239065(+)
chr9:115239443-115240043(+)
chr9:115240550-115241150(+)
chr9:115241394-115241994(+)
chr9:115244130-115244730(+)
chr9:115244570-115245170(+)
chr9:115245720-115246320(+)
chr9:115246400-115247000(+)
chr9:115247588-115248188(+)
chr9:115248643-115249243(+)
chr9:115249087-115249687(+)
chr9:115249769-115250369(+)
chr9:115250550-115251150(+)
chr9:115251142-115251742(+)
chr9:115252386-115252986(+)
chr9:115252993-115253593(+)
chr9:115253663-115254263(+)
chr9:115254254-115254854(+)
chr9:115255210-115255810(+)
chr9:115255901-115256501(+)
chr9:115256360-115256960(+)
chr9:115257110-115257710(+)
chr9:115257799-115258399(+)
chr9:115258440-115259040(+)
chr9:115259398-115259998(+)
chr9:115260113-115260713(+)
chr9:115262560-115263160(+)
chr9:115263060-115263660(+)
chr9:115263491-115264091(+)
chr9:115264233-115264833(+)
chr9:115264634-115265234(+)
chr9:115265341-115265941(+)
chr9:115266574-115267174(+)
chr9:115267201-115267801(+)
chr9:115267810-115268410(+)
chr9:115268784-115269384(+)
chr9:115269351-115269951(+)
chr9:115270589-115271189(+)
chr9:115272031-115272631(+)
chr9:115273219-115273819(+)
chr9:115274030-115274630(+)
chr9:115274490-115275090(+)
chr9:115278255-115278855(+)
chr9:115278918-115279518(+)
chr9:115279550-115280150(+)
chr9:115280094-115280694(+)
chr9:115280971-115281571(+)
chr9:115282186-115282786(+)
chr9:115282824-115283424(+)
chr9:115287620-115288220(+)
chr9:115288710-115289310(+)
chr9:115289132-115289732(+)
chr9:115290197-115290797(+)
chr9:115292911-115293511(+)
chr9:115293530-115294130(+)
chr9:115294006-115294606(+)
chr9:115294614-115295214(+)
chr9:115296016-115296616(+)
chr9:115297512-115298112(+)
chr9:115298011-115298611(+)
chr9:115299778-115300378(+)
chr9:115302997-115303597(+)
chr9:115303869-115304469(+)
chr9:115304804-115305404(+)
chr9:115305470-115306070(+)
chr9:115306573-115307173(+)
chr9:115307650-115308250(+)
chr9:115308346-115308946(+)
chr9:115308804-115309404(+)
chr9:115309727-115310327(+)
chr9:115310204-115310804(+)
chr9:115311061-115311661(+)
chr9:115311930-115312530(+)
chr9:115312696-115313296(+)
chr9:115313310-115313910(+)
chr9:115313862-115314462(+)
chr9:115314519-115315119(+)
chr9:115315510-115316110(+)
chr9:115316030-115316630(+)
chr9:115316705-115317305(+)
chr9:115317285-115317885(+)
chr9:115318255-115318855(+)
chr9:115318707-115319307(+)
chr9:115319225-115319825(+)
chr9:115319635-115320235(+)
chr9:115320691-115321291(+)
chr9:115321408-115322008(+)
chr9:115321962-115322562(+)
chr9:115322695-115323295(+)
chr9:115324519-115325119(+)
chr9:115326210-115326810(+)
chr9:115327398-115327998(+)
chr9:115330250-115330850(+)
chr9:115330730-115331330(+)
chr9:115331366-115331966(+)
chr9:115331784-115332384(+)
chr9:115332367-115332967(+)
chr9:115332854-115333454(+)
chr9:115333470-115334070(+)
chr9:115334101-115334701(+)
chr9:115334620-115335220(+)
chr9:115336195-115336795(+)
chr9:115336817-115337417(+)
chr9:115338010-115338610(+)
chr9:115343756-115344356(+)
chr9:115344537-115345137(+)
chr9:115345059-115345659(+)
chr9:115346140-115346740(+)
chr9:115346820-115347420(+)
chr9:115347260-115347860(+)
chr9:115347890-115348490(+)
chr9:115348759-115349359(+)
chr9:115352740-115353340(+)
chr9:115354201-115354801(+)
chr9:115355310-115355910(+)
chr9:115359518-115360118(+)
chr9:115360400-115361000(+)
chr9:115360870-115361470(+)
chr9:115361894-115362494(+)
chr9:115362930-115363530(+)
chr9:115363782-115364382(+)
chr9:115365568-115366168(+)
chr9:115366248-115366848(+)
chr9:115366704-115367304(+)
chr9:115367931-115368531(+)
chr9:115368510-115369110(+)
chr9:115369705-115370305(+)
chr9:115370600-115371200(+)
chr9:115371033-115371633(+)
chr9:115372590-115373190(+)
chr9:115376110-115376710(+)
chr9:115376832-115377432(+)
chr9:115377932-115378532(+)
chr9:115379069-115379669(+)
chr9:115379639-115380239(+)
chr9:115380695-115381295(+)
chr9:115381950-115382550(+)
chr9:115382582-115383182(+)
chr9:115383256-115383856(+)
chr9:115383846-115384446(+)
chr9:115384335-115384935(+)
chr9:115385389-115385989(+)
chr9:115385810-115386410(+)
chr9:115386884-115387484(+)
chr9:115387382-115387982(+)
chr9:115388230-115388830(+)
chr9:115389095-115389695(+)
chr9:115389570-115390170(+)
chr9:115390190-115390790(+)
chr9:115391610-115392210(+)
chr9:115392048-115392648(+)
chr9:115392760-115393360(+)
chr9:115393443-115394043(+)
chr9:115393860-115394460(+)
chr9:115394489-115395089(+)
chr9:115395510-115396110(+)
chr9:115397067-115397667(+)
chr9:115399750-115400350(+)
chr9:115400330-115400930(+)
chr9:115401470-115402070(+)
chr9:115402457-115403057(+)
chr9:115403670-115404270(+)
chr9:115404295-115404895(+)
chr9:115404930-115405530(+)
chr9:115405610-115406210(+)
chr9:115406702-115407302(+)
chr9:115407830-115408430(+)
chr9:115409815-115410415(+)
chr9:115410310-115410910(+)
chr9:115414423-115415023(+)
chr9:115414850-115415450(+)
chr9:115415553-115416153(+)
chr9:115415975-115416575(+)
chr9:115416488-115417088(+)
chr9:115417785-115418385(+)
chr9:115418690-115419290(+)
chr9:115420788-115421388(+)
chr9:115421345-115421945(+)
chr9:115421940-115422540(+)
chr9:115422515-115423115(+)
chr9:115423260-115423860(+)
chr9:115423690-115424290(+)
chr9:115425140-115425740(+)
chr9:115426721-115427321(+)
chr9:115427512-115428112(+)
chr9:115428715-115429315(+)
chr9:115430607-115431207(+)
chr9:115431447-115432047(+)
chr9:115432563-115433163(+)
chr9:115433361-115433961(+)
chr9:115433890-115434490(+)
chr9:115434330-115434930(+)
chr9:115434890-115435490(+)
chr9:115435530-115436130(+)
chr9:115436590-115437190(+)
chr9:115437142-115437742(+)
chr9:115437975-115438575(+)
chr9:115438530-115439130(+)
chr9:115439190-115439790(+)
chr9:115440845-115441445(+)
chr9:115442250-115442850(+)
chr9:115443118-115443718(+)
chr9:115444452-115445052(+)
chr9:115450350-115450950(+)
chr9:115451385-115451985(+)
chr9:115452751-115453351(+)
chr9:115456932-115457532(+)
chr9:115458630-115459230(+)
chr9:115461390-115461990(+)
chr9:115462286-115462886(+)
chr9:115462918-115463518(+)
chr9:115464470-115465070(+)
chr9:115465756-115466356(+)
chr9:115466162-115466762(+)
chr9:115467030-115467630(+)
chr9:115467952-115468552(+)
chr9:115468450-115469050(+)
chr9:115469474-115470074(+)
chr9:115470475-115471075(+)
chr9:115471690-115472290(+)
chr9:115473270-115473870(+)
chr9:115473928-115474528(+)
chr9:115474861-115475461(+)
chr9:115476999-115477599(+)
chr9:115479337-115479937(+)
chr9:115480014-115480614(+)
chr9:115480572-115481172(+)
chr9:115481336-115481936(+)
chr9:115481889-115482489(+)
chr9:115482406-115483006(+)
chr9:115482810-115483410(+)
chr9:115483297-115483897(+)
chr9:115483810-115484410(+)
chr9:115484389-115484989(+)
chr9:115486170-115486770(+)
chr9:115486770-115487370(+)
chr9:115487345-115487945(+)
chr9:115488043-115488643(+)
chr9:115488591-115489191(+)
chr9:115489049-115489649(+)
chr9:115489650-115490250(+)
chr9:115490586-115491186(+)
chr9:115491170-115491770(+)
chr9:115491615-115492215(+)
chr9:115492635-115493235(+)
chr9:115493490-115494090(+)
chr9:115494161-115494761(+)
chr9:115494742-115495342(+)
chr9:115495330-115495930(+)
chr9:115496186-115496786(+)
chr9:115497110-115497710(+)
chr9:115498770-115499370(+)
chr9:115499290-115499890(+)
chr9:115499795-115500395(+)
chr9:115501270-115501870(+)
chr9:115501878-115502478(+)
chr9:115502490-115503090(+)
chr9:115503130-115503730(+)
chr9:115503660-115504260(+)
chr9:115504561-115505161(+)
chr9:115505442-115506042(+)
chr9:115505936-115506536(+)
chr9:115506383-115506983(+)
chr9:115509264-115509864(+)
chr9:115510222-115510822(+)
chr9:115511303-115511903(+)
chr9:115512563-115513163(+)
chr9:115513080-115513680(+)
chr9:115513562-115514162(+)
chr9:115514053-115514653(+)
chr9:115514846-115515446(+)
chr9:115515276-115515876(+)
chr9:115515879-115516479(+)
chr9:115516293-115516893(+)
chr9:115516922-115517522(+)
chr9:115517845-115518445(+)
chr9:115518442-115519042(+)
chr9:115518846-115519446(+)
chr9:115519489-115520089(+)
chr9:115520124-115520724(+)
chr9:115520542-115521142(+)
chr9:115522384-115522984(+)
chr9:115524068-115524668(+)
chr9:115524477-115525077(+)
chr9:115525303-115525903(+)
chr9:115526572-115527172(+)
chr9:115527000-115527600(+)
chr9:115527530-115528130(+)
chr9:115529015-115529615(+)
chr9:115530960-115531560(+)
chr9:115531783-115532383(+)
chr9:115532420-115533020(+)
chr9:115533615-115534215(+)
chr9:115534160-115534760(+)
chr9:115534806-115535406(+)
chr9:115536496-115537096(+)
chr9:115537215-115537815(+)
chr9:115538655-115539255(+)
chr9:115539290-115539890(+)
chr9:115540067-115540667(+)
chr9:115540765-115541365(+)
chr9:115541630-115542230(+)
chr9:115542050-115542650(+)
chr9:115542776-115543376(+)
chr9:115543730-115544330(+)
chr9:115544412-115545012(+)
chr9:115544930-115545530(+)
chr9:115545765-115546365(+)
chr9:115546523-115547123(+)
chr9:115547465-115548065(+)
chr9:115548480-115549080(+)
chr9:115549209-115549809(+)
chr9:115549670-115550270(+)
chr9:115550232-115550832(+)
chr9:115550660-115551260(+)
chr9:115551624-115552224(+)
chr9:115552055-115552655(+)
chr9:115552462-115553062(+)
chr9:115553310-115553910(+)
chr9:115554468-115555068(+)
chr9:115555386-115555986(+)
chr9:115555920-115556520(+)
chr9:115556663-115557263(+)
chr9:115557670-115558270(+)
chr9:115558251-115558851(+)
chr9:115559134-115559734(+)
chr9:115559910-115560510(+)
chr9:115566920-115567520(+)
chr9:115567450-115568050(+)
chr9:115569607-115570207(+)
chr9:115570454-115571054(+)
chr9:115571624-115572224(+)
chr9:115572130-115572730(+)
chr9:115572880-115573480(+)
chr9:115573315-115573915(+)
chr9:115573909-115574509(+)
chr9:115574480-115575080(+)
chr9:115575315-115575915(+)
chr9:115576390-115576990(+)
chr9:115577640-115578240(+)
chr9:115578157-115578757(+)
chr9:115578653-115579253(+)
chr9:115579189-115579789(+)
chr9:115579608-115580208(+)
chr9:115580078-115580678(+)
chr9:115582021-115582621(+)
chr9:115582430-115583030(+)
chr9:115583041-115583641(+)
chr9:115584201-115584801(+)
chr9:115584810-115585410(+)
chr9:115585423-115586023(+)
chr9:115586617-115587217(+)
chr9:115587550-115588150(+)
chr9:115588340-115588940(+)
chr9:115589970-115590570(+)
chr9:115590370-115590970(+)
chr9:115590828-115591428(+)
chr9:115591530-115592130(+)
chr9:115592070-115592670(+)
chr9:115593010-115593610(+)
chr9:115593468-115594068(+)
chr9:115594135-115594735(+)
chr9:115594895-115595495(+)
chr9:115595438-115596038(+)
chr9:115596554-115597154(+)
chr9:115597038-115597638(+)
chr9:115598163-115598763(+)
chr9:115598633-115599233(+)
chr9:115600488-115601088(+)
chr9:115601501-115602101(+)
chr9:115602210-115602810(+)
chr9:115603455-115604055(+)
chr9:115604643-115605243(+)
chr9:115605250-115605850(+)
chr9:115606170-115606770(+)
chr9:115606856-115607456(+)
chr9:115607326-115607926(+)
chr9:115608170-115608770(+)
chr9:115608628-115609228(+)
chr9:115609102-115609702(+)
chr9:115610188-115610788(+)
chr9:115610920-115611520(+)
chr9:115611544-115612144(+)
chr9:115612720-115613320(+)
chr9:115613913-115614513(+)
chr9:115615235-115615835(+)
chr9:115616011-115616611(+)
chr9:115616658-115617258(+)
chr9:115617900-115618500(+)
chr9:115618394-115618994(+)
chr9:115618962-115619562(+)
chr9:115619590-115620190(+)
chr9:115620197-115620797(+)
chr9:115620841-115621441(+)
chr9:115622629-115623229(+)
chr9:115623302-115623902(+)
chr9:115624178-115624778(+)
chr9:115625420-115626020(+)
chr9:115625861-115626461(+)
chr9:115626561-115627161(+)
chr9:115629042-115629642(+)
chr9:115629689-115630289(+)
chr9:115630777-115631377(+)
chr9:115631213-115631813(+)
chr9:115632021-115632621(+)
chr9:115632851-115633451(+)
chr9:115634194-115634794(+)
chr9:115636105-115636705(+)
chr9:115640130-115640730(+)
chr9:115640827-115641427(+)
chr9:115641495-115642095(+)
chr9:115642895-115643495(+)
chr9:115643553-115644153(+)
chr9:115644493-115645093(+)
chr9:115645165-115645765(+)
chr9:115646321-115646921(+)
chr9:115646932-115647532(+)
chr9:115647510-115648110(+)
chr9:115648251-115648851(+)
chr9:115649538-115650138(+)
chr9:115650350-115650950(+)
chr9:115651436-115652036(+)
chr9:115651922-115652522(+)
chr9:115652466-115653066(+)
chr9:115652877-115653477(+)
chr9:115653564-115654164(+)
chr9:115654595-115655195(+)
chr9:115655401-115656001(+)
chr9:115656223-115656823(+)
chr9:115656888-115657488(+)
chr9:115658250-115658850(+)
chr9:115660987-115661587(+)
chr9:115661970-115662570(+)
chr9:115663090-115663690(+)
chr9:115665304-115665904(+)
chr9:115665790-115666390(+)
chr9:115667229-115667829(+)
chr9:115668415-115669015(+)
chr9:115668873-115669473(+)
chr9:115670390-115670990(+)
chr9:115671605-115672205(+)
chr9:115672360-115672960(+)
chr9:115673254-115673854(+)
chr9:115674703-115675303(+)
chr9:115675538-115676138(+)
chr9:115675984-115676584(+)
chr9:115676702-115677302(+)
chr9:115677110-115677710(+)
chr9:115679315-115679915(+)
chr9:115679858-115680458(+)
chr9:115681350-115681950(+)
chr9:115683652-115684252(+)
chr9:115686541-115687141(+)
chr9:115687262-115687862(+)
chr9:115688835-115689435(+)
chr9:115689440-115690040(+)
chr9:115690692-115691292(+)
chr9:115691508-115692108(+)
chr9:115692095-115692695(+)
chr9:115692610-115693210(+)
chr9:115693870-115694470(+)
chr9:115694850-115695450(+)
chr9:115695473-115696073(+)
chr9:115695963-115696563(+)
chr9:115696523-115697123(+)
chr9:115697030-115697630(+)
chr9:115697820-115698420(+)
chr9:115698590-115699190(+)
chr9:115699210-115699810(+)
chr9:115699650-115700250(+)
chr9:115700275-115700875(+)
chr9:115701030-115701630(+)
chr9:115701663-115702263(+)
chr9:115702430-115703030(+)
chr9:115704825-115705425(+)
chr9:115707320-115707920(+)
chr9:115707771-115708371(+)
chr9:115708374-115708974(+)
chr9:115709399-115709999(+)
chr9:115710130-115710730(+)
chr9:115710590-115711190(+)
chr9:115711004-115711604(+)
chr9:115711630-115712230(+)
chr9:115712038-115712638(+)
chr9:115713510-115714110(+)
chr9:115714160-115714760(+)
chr9:115714660-115715260(+)
chr9:115715950-115716550(+)
chr9:115716740-115717340(+)
chr9:115717330-115717930(+)
chr9:115717962-115718562(+)
chr9:115718686-115719286(+)
chr9:115719752-115720352(+)
chr9:115721110-115721710(+)
chr9:115722360-115722960(+)
chr9:115724070-115724670(+)
chr9:115725170-115725770(+)
chr9:115725780-115726380(+)
chr9:115726270-115726870(+)
chr9:115726810-115727410(+)
chr9:115727900-115728500(+)
chr9:115728470-115729070(+)
chr9:115728933-115729533(+)
chr9:115729506-115730106(+)
chr9:115729978-115730578(+)
chr9:115730750-115731350(+)
chr9:115731869-115732469(+)
chr9:115732670-115733270(+)
chr9:115733127-115733727(+)
chr9:115733550-115734150(+)
chr9:115734130-115734730(+)
chr9:115734882-115735482(+)
chr9:115735730-115736330(+)
chr9:115736870-115737470(+)
chr9:115737340-115737940(+)
chr9:115738200-115738800(+)
chr9:115738610-115739210(+)
chr9:115739552-115740152(+)
chr9:115740105-115740705(+)
chr9:115743490-115744090(+)
chr9:115744590-115745190(+)
chr9:115746650-115747250(+)
chr9:115748030-115748630(+)
chr9:115749130-115749730(+)
chr9:115755510-115756110(+)
chr9:115756230-115756830(+)
chr9:115757278-115757878(+)
chr9:115759365-115759965(+)
chr9:115761710-115762310(+)
chr9:115764930-115765530(+)
chr9:115766500-115767100(+)
chr9:115767975-115768575(+)
chr9:115768510-115769110(+)
chr9:115769940-115770540(+)
chr9:115773090-115773690(+)
chr9:115773512-115774112(+)
chr9:115774170-115774770(+)
chr9:115774702-115775302(+)
chr9:115775353-115775953(+)
chr9:115780210-115780810(+)
chr9:115781470-115782070(+)
chr9:115781870-115782470(+)
chr9:115783690-115784290(+)
chr9:115785030-115785630(+)
chr9:115785590-115786190(+)
chr9:115786120-115786720(+)
chr9:115787150-115787750(+)
chr9:115788405-115789005(+)
chr9:115790680-115791280(+)
chr9:115793070-115793670(+)
chr9:115795860-115796460(+)
chr9:115796326-115796926(+)
chr9:115796805-115797405(+)
chr9:115798500-115799100(+)
chr9:115802480-115803080(+)
chr9:115803030-115803630(+)
chr9:115804964-115805564(+)
chr9:115805372-115805972(+)
chr9:115808750-115809350(+)
chr9:115810805-115811405(+)
chr9:115811580-115812180(+)
chr9:115814030-115814630(+)
chr9:115817115-115817715(+)
chr9:115817894-115818494(+)
chr9:115818350-115818950(+)
chr9:115818776-115819376(+)
chr9:115819282-115819882(+)
chr9:115819705-115820305(+)
chr9:115820770-115821370(+)
chr9:115821209-115821809(+)
chr9:115821786-115822386(+)
chr9:115823634-115824234(+)
chr9:115824422-115825022(+)
chr9:115825020-115825620(+)
chr9:115829936-115830536(+)
chr9:115835767-115836367(+)
chr9:115850939-115851539(+)
chr9:115851603-115852203(+)
chr9:115852157-115852757(+)
chr9:115852644-115853244(+)
chr9:115853448-115854048(+)
chr9:115854045-115854645(+)
chr9:115855035-115855635(+)
chr9:115855790-115856390(+)
chr9:115856270-115856870(+)
chr9:115856983-115857583(+)
chr9:115857490-115858090(+)
chr9:115858190-115858790(+)
chr9:115858637-115859237(+)
chr9:115859040-115859640(+)
chr9:115859730-115860330(+)
chr9:115860165-115860765(+)
chr9:115861100-115861700(+)
chr9:115861752-115862352(+)
chr9:115862700-115863300(+)
chr9:115863266-115863866(+)
chr9:115863790-115864390(+)
chr9:115864450-115865050(+)
chr9:115867389-115867989(+)
chr9:115868122-115868722(+)
chr9:115869220-115869820(+)
chr9:115869846-115870446(+)
chr9:115870258-115870858(+)
chr9:115870675-115871275(+)
chr9:115871379-115871979(+)
chr9:115871984-115872584(+)
chr9:115873708-115874308(+)
chr9:115874366-115874966(+)
chr9:115874821-115875421(+)
chr9:115877421-115878021(+)
chr9:115878492-115879092(+)
chr9:115879014-115879614(+)
chr9:115879516-115880116(+)
chr9:115880394-115880994(+)
chr9:115880874-115881474(+)
chr9:115881455-115882055(+)
chr9:115882580-115883180(+)
chr9:115883500-115884100(+)
chr9:115886355-115886955(+)
chr9:115886819-115887419(+)
chr9:115887527-115888127(+)
chr9:115888670-115889270(+)
chr9:115889220-115889820(+)
chr9:115889710-115890310(+)
chr9:115890730-115891330(+)
chr9:115891590-115892190(+)
chr9:115892024-115892624(+)
chr9:115892600-115893200(+)
chr9:115893410-115894010(+)
chr9:115894000-115894600(+)
chr9:115894980-115895580(+)
chr9:115895432-115896032(+)
chr9:115896170-115896770(+)
chr9:115896590-115897190(+)
chr9:115897190-115897790(+)
chr9:115897810-115898410(+)
chr9:115898590-115899190(+)
chr9:115899170-115899770(+)
chr9:115899801-115900401(+)
chr9:115900390-115900990(+)
chr9:115900958-115901558(+)
chr9:115901614-115902214(+)
chr9:115902130-115902730(+)
chr9:115903160-115903760(+)
chr9:115903670-115904270(+)
chr9:115904390-115904990(+)
chr9:115905130-115905730(+)
chr9:115905815-115906415(+)
chr9:115906558-115907158(+)
chr9:115907149-115907749(+)
chr9:115907708-115908308(+)
chr9:115908525-115909125(+)
chr9:115908970-115909570(+)
chr9:115909513-115910113(+)
chr9:115910100-115910700(+)
chr9:115910510-115911110(+)
chr9:115910950-115911550(+)
chr9:115911371-115911971(+)
chr9:115911980-115912580(+)
chr9:115912421-115913021(+)
chr9:115912925-115913525(+)
chr9:115913599-115914199(+)
chr9:115914179-115914779(+)
chr9:115914865-115915465(+)
chr9:115915679-115916279(+)
chr9:115916630-115917230(+)
chr9:115917105-115917705(+)
chr9:115918077-115918677(+)
chr9:115918561-115919161(+)
chr9:115919056-115919656(+)
chr9:115919505-115920105(+)
chr9:115920098-115920698(+)
chr9:115920650-115921250(+)
chr9:115921070-115921670(+)
chr9:115921750-115922350(+)
chr9:115922235-115922835(+)
chr9:115922757-115923357(+)
chr9:115923278-115923878(+)
chr9:115923925-115924525(+)
chr9:115924660-115925260(+)
chr9:115925156-115925756(+)
chr9:115925630-115926230(+)
chr9:115926643-115927243(+)
chr9:115927143-115927743(+)
chr9:115927595-115928195(+)
chr9:115928084-115928684(+)
chr9:115928590-115929190(+)
chr9:115928990-115929590(+)
chr9:115929770-115930370(+)
chr9:115930390-115930990(+)
chr9:115931294-115931894(+)
chr9:115931710-115932310(+)
chr9:115932355-115932955(+)
chr9:115932990-115933590(+)
chr9:115934550-115935150(+)
chr9:115935015-115935615(+)
chr9:115935634-115936234(+)
chr9:115936316-115936916(+)
chr9:115938190-115938790(+)
chr9:115938917-115939517(+)
chr9:115939450-115940050(+)
chr9:115940257-115940857(+)
chr9:115940670-115941270(+)
chr9:115942039-115942639(+)
chr9:115942595-115943195(+)
chr9:115944270-115944870(+)
chr9:115945210-115945810(+)
chr9:115945720-115946320(+)
chr9:115946270-115946870(+)
chr9:115946693-115947293(+)
chr9:115947418-115948018(+)
chr9:115948448-115949048(+)
chr9:115948880-115949480(+)
chr9:115949312-115949912(+)
chr9:115950160-115950760(+)
chr9:115951103-115951703(+)
chr9:115951513-115952113(+)
chr9:115952300-115952900(+)
chr9:115952898-115953498(+)
chr9:115954571-115955171(+)
chr9:115955160-115955760(+)
chr9:115956110-115956710(+)
chr9:115957530-115958130(+)
chr9:115959109-115959709(+)
chr9:115960230-115960830(+)
chr9:115961990-115962590(+)
chr9:115963530-115964130(+)
chr9:115964840-115965440(+)
chr9:115967602-115968202(+)
chr9:115968050-115968650(+)
chr9:115968560-115969160(+)
chr9:115969770-115970370(+)
chr9:115971613-115972213(+)
chr9:115972058-115972658(+)
chr9:115972930-115973530(+)
chr9:115975825-115976425(+)
chr9:115976474-115977074(+)
chr9:115977265-115977865(+)
chr9:115977944-115978544(+)
chr9:115978536-115979136(+)
chr9:115980630-115981230(+)
chr9:115981375-115981975(+)
chr9:115982119-115982719(+)
chr9:115982816-115983416(+)
chr9:115983408-115984008(+)
chr9:115984013-115984613(+)
chr9:115984628-115985228(+)
chr9:115986185-115986785(+)
chr9:115986846-115987446(+)
chr9:115988537-115989137(+)
chr9:115989070-115989670(+)
chr9:115989675-115990275(+)
chr9:115990306-115990906(+)
chr9:115991100-115991700(+)
chr9:115992470-115993070(+)
chr9:115993110-115993710(+)
chr9:115993911-115994511(+)
chr9:115994685-115995285(+)
chr9:115995182-115995782(+)
chr9:115996079-115996679(+)
chr9:115996550-115997150(+)
chr9:115997270-115997870(+)
chr9:115997868-115998468(+)
chr9:115999261-115999861(+)
chr9:116000005-116000605(+)
chr9:116000410-116001010(+)
chr9:116001081-116001681(+)
chr9:116001820-116002420(+)
chr9:116002750-116003350(+)
chr9:116003423-116004023(+)
chr9:116004498-116005098(+)
chr9:116005590-116006190(+)
chr9:116006650-116007250(+)
chr9:116007870-116008470(+)
chr9:116009216-116009816(+)
chr9:116009822-116010422(+)
chr9:116010482-116011082(+)
chr9:116010902-116011502(+)
chr9:116013040-116013640(+)
chr9:116013833-116014433(+)
chr9:116014350-116014950(+)
chr9:116014890-116015490(+)
chr9:116015360-116015960(+)
chr9:116016487-116017087(+)
chr9:116017017-116017617(+)
chr9:116017551-116018151(+)
chr9:116019170-116019770(+)
chr9:116020322-116020922(+)
chr9:116020878-116021478(+)
chr9:116022330-116022930(+)
chr9:116024071-116024671(+)
chr9:116024493-116025093(+)
chr9:116027144-116027744(+)
chr9:116027890-116028490(+)
chr9:116028366-116028966(+)
chr9:116029610-116030210(+)
chr9:116030266-116030866(+)
chr9:116030758-116031358(+)
chr9:116031600-116032200(+)
chr9:116032218-116032818(+)
chr9:116033030-116033630(+)
chr9:116033490-116034090(+)
chr9:116034146-116034746(+)
chr9:116036069-116036669(+)
chr9:116036602-116037202(+)
chr9:116037064-116037664(+)
chr9:116037555-116038155(+)
chr9:116038023-116038623(+)
chr9:116038452-116039052(+)
chr9:116040846-116041446(+)
chr9:116041630-116042230(+)
chr9:116042570-116043170(+)
chr9:116043513-116044113(+)
chr9:116045450-116046050(+)
chr9:116046980-116047580(+)
chr9:116048290-116048890(+)
chr9:116049729-116050329(+)
chr9:116051247-116051847(+)
chr9:116052339-116052939(+)
chr9:116053860-116054460(+)
chr9:116054590-116055190(+)
chr9:116055040-116055640(+)
chr9:116055657-116056257(+)
chr9:116056160-116056760(+)
chr9:116057047-116057647(+)
chr9:116057803-116058403(+)
chr9:116058483-116059083(+)
chr9:116058974-116059574(+)
chr9:116059379-116059979(+)
chr9:116059790-116060390(+)
chr9:116060250-116060850(+)
chr9:116061027-116061627(+)
chr9:116061481-116062081(+)
chr9:116062138-116062738(+)
chr9:116062610-116063210(+)
chr9:116063735-116064335(+)
chr9:116065131-116065731(+)
chr9:116065608-116066208(+)
chr9:116067560-116068160(+)
chr9:116068337-116068937(+)
chr9:116068950-116069550(+)
chr9:116069614-116070214(+)
chr9:116070590-116071190(+)
chr9:116071388-116071988(+)
chr9:116071890-116072490(+)
chr9:116072340-116072940(+)
chr9:116072748-116073348(+)
chr9:116073550-116074150(+)
chr9:116074169-116074769(+)
chr9:116074738-116075338(+)
chr9:116075420-116076020(+)
chr9:116075850-116076450(+)
chr9:116077095-116077695(+)
chr9:116077680-116078280(+)
chr9:116078165-116078765(+)
chr9:116078778-116079378(+)
chr9:116079387-116079987(+)
chr9:116079967-116080567(+)
chr9:116080682-116081282(+)
chr9:116081182-116081782(+)
chr9:116081936-116082536(+)
chr9:116082532-116083132(+)
chr9:116083535-116084135(+)
chr9:116084770-116085370(+)
chr9:116085433-116086033(+)
chr9:116086115-116086715(+)
chr9:116086767-116087367(+)
chr9:116088180-116088780(+)
chr9:116088640-116089240(+)
chr9:116089510-116090110(+)
chr9:116090010-116090610(+)
chr9:116090730-116091330(+)
chr9:116091161-116091761(+)
chr9:116092340-116092940(+)
chr9:116092991-116093591(+)
chr9:116093587-116094187(+)
chr9:116094120-116094720(+)
chr9:116094600-116095200(+)
chr9:116095044-116095644(+)
chr9:116095934-116096534(+)
chr9:116096820-116097420(+)
chr9:116097290-116097890(+)
chr9:116097710-116098310(+)
chr9:116099115-116099715(+)
chr9:116099920-116100520(+)
chr9:116101307-116101907(+)
chr9:116102235-116102835(+)
chr9:116102709-116103309(+)
chr9:116103110-116103710(+)
chr9:116104068-116104668(+)
chr9:116104900-116105500(+)
chr9:116105529-116106129(+)
chr9:116105938-116106538(+)
chr9:116106397-116106997(+)
chr9:116107281-116107881(+)
chr9:116107945-116108545(+)
chr9:116108625-116109225(+)
chr9:116109500-116110100(+)
chr9:116110005-116110605(+)
chr9:116110522-116111122(+)
chr9:116111510-116112110(+)
chr9:116111933-116112533(+)
chr9:116112392-116112992(+)
chr9:116113034-116113634(+)
chr9:116113518-116114118(+)
chr9:116114186-116114786(+)
chr9:116114635-116115235(+)
chr9:116115270-116115870(+)
chr9:116116267-116116867(+)
chr9:116116930-116117530(+)
chr9:116117391-116117991(+)
chr9:116117990-116118590(+)
chr9:116119040-116119640(+)
chr9:116119790-116120390(+)
chr9:116120460-116121060(+)
chr9:116120872-116121472(+)
chr9:116121562-116122162(+)
chr9:116122585-116123185(+)
chr9:116123416-116124016(+)
chr9:116124244-116124844(+)
chr9:116124935-116125535(+)
chr9:116125486-116126086(+)
chr9:116126038-116126638(+)
chr9:116126610-116127210(+)
chr9:116127150-116127750(+)
chr9:116127793-116128393(+)
chr9:116128751-116129351(+)
chr9:116129415-116130015(+)
chr9:116130485-116131085(+)
chr9:116131083-116131683(+)
chr9:116131780-116132380(+)
chr9:116132992-116133592(+)
chr9:116134065-116134665(+)
chr9:116134855-116135455(+)
chr9:116135451-116136051(+)
chr9:116136145-116136745(+)
chr9:116136620-116137220(+)
chr9:116137727-116138327(+)
chr9:116138392-116138992(+)
chr9:116138960-116139560(+)
chr9:116139409-116140009(+)
chr9:116140066-116140666(+)
chr9:116140954-116141554(+)
chr9:116141399-116141999(+)
chr9:116142150-116142750(+)
chr9:116143014-116143614(+)
chr9:116144183-116144783(+)
chr9:116145142-116145742(+)
chr9:116145590-116146190(+)
chr9:116146158-116146758(+)
chr9:116146710-116147310(+)
chr9:116147653-116148253(+)
chr9:116148758-116149358(+)
chr9:116149237-116149837(+)
chr9:116149764-116150364(+)
chr9:116150224-116150824(+)
chr9:116150952-116151552(+)
chr9:116151370-116151970(+)
chr9:116151870-116152470(+)
chr9:116152596-116153196(+)
chr9:116153100-116153700(+)
chr9:116153680-116154280(+)
chr9:116155585-116156185(+)
chr9:116156390-116156990(+)
chr9:116156945-116157545(+)
chr9:116157460-116158060(+)
chr9:116158180-116158780(+)
chr9:116158797-116159397(+)
chr9:116159359-116159959(+)
chr9:116160315-116160915(+)
chr9:116160919-116161519(+)
chr9:116161350-116161950(+)
chr9:116161876-116162476(+)
chr9:116162424-116163024(+)
chr9:116163389-116163989(+)
chr9:116163828-116164428(+)
chr9:116164576-116165176(+)
chr9:116165280-116165880(+)
chr9:116165836-116166436(+)
chr9:116166414-116167014(+)
chr9:116167034-116167634(+)
chr9:116167755-116168355(+)
chr9:116168540-116169140(+)
chr9:116169086-116169686(+)
chr9:116169680-116170280(+)
chr9:116170230-116170830(+)
chr9:116170853-116171453(+)
chr9:116171857-116172457(+)
chr9:116172554-116173154(+)
chr9:116173173-116173773(+)
chr9:116173798-116174398(+)
chr9:116174877-116175477(+)
chr9:116175630-116176230(+)
chr9:116176690-116177290(+)
chr9:116177290-116177890(+)
chr9:116178058-116178658(+)
chr9:116178509-116179109(+)
chr9:116179020-116179620(+)
chr9:116179554-116180154(+)
chr9:116181440-116182040(+)
chr9:116182280-116182880(+)
chr9:116182850-116183450(+)
chr9:116183423-116184023(+)
chr9:116184090-116184690(+)
chr9:116185490-116186090(+)
chr9:116185967-116186567(+)
chr9:116186520-116187120(+)
chr9:116187226-116187826(+)
chr9:116187858-116188458(+)
chr9:116188490-116189090(+)
chr9:116188958-116189558(+)
chr9:116189784-116190384(+)
chr9:116190417-116191017(+)
chr9:116190990-116191590(+)
chr9:116191410-116192010(+)
chr9:116191890-116192490(+)
chr9:116192670-116193270(+)
chr9:116193369-116193969(+)
chr9:116194080-116194680(+)
chr9:116199229-116199829(+)
chr9:116200287-116200887(+)
chr9:116205875-116206475(+)
chr9:116206934-116207534(+)
chr9:116207795-116208395(+)
chr9:116208453-116209053(+)
chr9:116210700-116211300(+)
chr9:116211545-116212145(+)
chr9:116212465-116213065(+)
chr9:116213643-116214243(+)
chr9:116214344-116214944(+)
chr9:116215010-116215610(+)
chr9:116215986-116216586(+)
chr9:116216553-116217153(+)
chr9:116217021-116217621(+)
chr9:116217443-116218043(+)
chr9:116218357-116218957(+)
chr9:116219353-116219953(+)
chr9:116223411-116224011(+)
chr9:116223940-116224540(+)
chr9:116224880-116225480(+)
chr9:116225658-116226258(+)
chr9:116226127-116226727(+)
chr9:116226870-116227470(+)
chr9:116227615-116228215(+)
chr9:116228264-116228864(+)
chr9:116229050-116229650(+)
chr9:116229705-116230305(+)
chr9:116230183-116230783(+)
chr9:116231215-116231815(+)
chr9:116232082-116232682(+)
chr9:116232750-116233350(+)
chr9:116233244-116233844(+)
chr9:116233820-116234420(+)
chr9:116234790-116235390(+)
chr9:116235480-116236080(+)
chr9:116235990-116236590(+)
chr9:116236579-116237179(+)
chr9:116237017-116237617(+)
chr9:116237690-116238290(+)
chr9:116238214-116238814(+)
chr9:116238701-116239301(+)
chr9:116239350-116239950(+)
chr9:116239831-116240431(+)
chr9:116240591-116241191(+)
chr9:116241408-116242008(+)
chr9:116242200-116242800(+)
chr9:116242724-116243324(+)
chr9:116243501-116244101(+)
chr9:116244485-116245085(+)
chr9:116245260-116245860(+)
chr9:116245779-116246379(+)
chr9:116246426-116247026(+)
chr9:116247063-116247663(+)
chr9:116247539-116248139(+)
chr9:116248779-116249379(+)
chr9:116250176-116250776(+)
chr9:116250638-116251238(+)
chr9:116251290-116251890(+)
chr9:116251860-116252460(+)
chr9:116253568-116254168(+)
chr9:116254073-116254673(+)
chr9:116254538-116255138(+)
chr9:116255287-116255887(+)
chr9:116256455-116257055(+)
chr9:116257698-116258298(+)
chr9:116259690-116260290(+)
chr9:116261333-116261933(+)
chr9:116261855-116262455(+)
chr9:116262491-116263091(+)
chr9:116263375-116263975(+)
chr9:116264046-116264646(+)
chr9:116264634-116265234(+)
chr9:116265269-116265869(+)
chr9:116265979-116266579(+)
chr9:116267013-116267613(+)
chr9:116267432-116268032(+)
chr9:116267921-116268521(+)
chr9:116268344-116268944(+)
chr9:116268747-116269347(+)
chr9:116269281-116269881(+)
chr9:116270250-116270850(+)
chr9:116270791-116271391(+)
chr9:116271608-116272208(+)
chr9:116272640-116273240(+)
chr9:116273220-116273820(+)
chr9:116274352-116274952(+)
chr9:116275643-116276243(+)
chr9:116276535-116277135(+)
chr9:116276990-116277590(+)
chr9:116278018-116278618(+)
chr9:116279268-116279868(+)
chr9:116279900-116280500(+)
chr9:116280350-116280950(+)
chr9:116281837-116282437(+)
chr9:116282415-116283015(+)
chr9:116283570-116284170(+)
chr9:116284005-116284605(+)
chr9:116284547-116285147(+)
chr9:116285092-116285692(+)
chr9:116285575-116286175(+)
chr9:116285978-116286578(+)
chr9:116286676-116287276(+)
chr9:116287431-116288031(+)
chr9:116288017-116288617(+)
chr9:116288543-116289143(+)
chr9:116289026-116289626(+)
chr9:116289491-116290091(+)
chr9:116290326-116290926(+)
chr9:116291300-116291900(+)
chr9:116291909-116292509(+)
chr9:116292574-116293174(+)
chr9:116293290-116293890(+)
chr9:116294232-116294832(+)
chr9:116294825-116295425(+)
chr9:116295460-116296060(+)
chr9:116295999-116296599(+)
chr9:116297024-116297624(+)
chr9:116297659-116298259(+)
chr9:116298142-116298742(+)
chr9:116298548-116299148(+)
chr9:116299241-116299841(+)
chr9:116299766-116300366(+)
chr9:116300330-116300930(+)
chr9:116300924-116301524(+)
chr9:116301790-116302390(+)
chr9:116302269-116302869(+)
chr9:116302698-116303298(+)
chr9:116303343-116303943(+)
chr9:116304209-116304809(+)
chr9:116305042-116305642(+)
chr9:116305564-116306164(+)
chr9:116306037-116306637(+)
chr9:116306693-116307293(+)
chr9:116307291-116307891(+)
chr9:116308152-116308752(+)
chr9:116308703-116309303(+)
chr9:116309216-116309816(+)
chr9:116309658-116310258(+)
chr9:116310391-116310991(+)
chr9:116310811-116311411(+)
chr9:116312010-116312610(+)
chr9:116312480-116313080(+)
chr9:116313690-116314290(+)
chr9:116314350-116314950(+)
chr9:116315170-116315770(+)
chr9:116315830-116316430(+)
chr9:116316473-116317073(+)
chr9:116317976-116318576(+)
chr9:116319035-116319635(+)
chr9:116319890-116320490(+)
chr9:116320716-116321316(+)
chr9:116321222-116321822(+)
chr9:116322272-116322872(+)
chr9:116322868-116323468(+)
chr9:116323330-116323930(+)
chr9:116323829-116324429(+)
chr9:116325176-116325776(+)
chr9:116325709-116326309(+)
chr9:116326198-116326798(+)
chr9:116326937-116327537(+)
chr9:116327524-116328124(+)
chr9:116328138-116328738(+)
chr9:116328737-116329337(+)
chr9:116329761-116330361(+)
chr9:116330262-116330862(+)
chr9:116330859-116331459(+)
chr9:116331996-116332596(+)
chr9:116332590-116333190(+)
chr9:116333204-116333804(+)
chr9:116334270-116334870(+)
chr9:116334705-116335305(+)
chr9:116335463-116336063(+)
chr9:116336603-116337203(+)
chr9:116337267-116337867(+)
chr9:116337691-116338291(+)
chr9:116338440-116339040(+)
chr9:116338980-116339580(+)
chr9:116339939-116340539(+)
chr9:116340660-116341260(+)
chr9:116341079-116341679(+)
chr9:116341602-116342202(+)
chr9:116342117-116342717(+)
chr9:116342671-116343271(+)
chr9:116343287-116343887(+)
chr9:116344033-116344633(+)
chr9:116344704-116345304(+)
chr9:116345596-116346196(+)
chr9:116346575-116347175(+)
chr9:116347235-116347835(+)
chr9:116347694-116348294(+)
chr9:116348454-116349054(+)
chr9:116349455-116350055(+)
chr9:116349861-116350461(+)
chr9:116350554-116351154(+)
chr9:116351526-116352126(+)
chr9:116352073-116352673(+)
chr9:116353156-116353756(+)
chr9:116353818-116354418(+)
chr9:116355090-116355690(+)
chr9:116356012-116356612(+)
chr9:116356457-116357057(+)
chr9:116357038-116357638(+)
chr9:116357658-116358258(+)
chr9:116358802-116359402(+)
chr9:116359373-116359973(+)
chr9:116360089-116360689(+)
chr9:116360907-116361507(+)
chr9:116361781-116362381(+)
chr9:116362334-116362934(+)
chr9:116362978-116363578(+)
chr9:116363417-116364017(+)
chr9:116363880-116364480(+)
chr9:116364405-116365005(+)
chr9:116365164-116365764(+)
chr9:116365570-116366170(+)
chr9:116366025-116366625(+)
chr9:116366501-116367101(+)
chr9:116368617-116369217(+)
chr9:116370444-116371044(+)
chr9:116371871-116372471(+)
chr9:116372905-116373505(+)
chr9:116373525-116374125(+)
chr9:116374070-116374670(+)
chr9:116375310-116375910(+)
chr9:116375955-116376555(+)
chr9:116376445-116377045(+)
chr9:116377100-116377700(+)
chr9:116378186-116378786(+)
chr9:116378758-116379358(+)
chr9:116379638-116380238(+)
chr9:116380488-116381088(+)
chr9:116381077-116381677(+)
chr9:116381785-116382385(+)
chr9:116382634-116383234(+)
chr9:116383555-116384155(+)
chr9:116384141-116384741(+)
chr9:116385093-116385693(+)
chr9:116385531-116386131(+)
chr9:116386194-116386794(+)
chr9:116386916-116387516(+)
chr9:116387567-116388167(+)
chr9:116388146-116388746(+)
chr9:116389057-116389657(+)
chr9:116389779-116390379(+)
chr9:116390372-116390972(+)
chr9:116390776-116391376(+)
chr9:116391890-116392490(+)
chr9:116392898-116393498(+)
chr9:116393548-116394148(+)
chr9:116394281-116394881(+)
chr9:116394912-116395512(+)
chr9:116395348-116395948(+)
chr9:116396087-116396687(+)
chr9:116396748-116397348(+)
chr9:116397423-116398023(+)
chr9:116398290-116398890(+)
chr9:116399086-116399686(+)
chr9:116399601-116400201(+)
chr9:116400220-116400820(+)
chr9:116400918-116401518(+)
chr9:116401680-116402280(+)
chr9:116402717-116403317(+)
chr9:116403283-116403883(+)
chr9:116403701-116404301(+)
chr9:116405600-116406200(+)
chr9:116406493-116407093(+)
chr9:116406950-116407550(+)
chr9:116407402-116408002(+)
chr9:116407938-116408538(+)
chr9:116408569-116409169(+)
chr9:116409300-116409900(+)
chr9:116409858-116410458(+)
chr9:116410695-116411295(+)
chr9:116411275-116411875(+)
chr9:116411830-116412430(+)
chr9:116412704-116413304(+)
chr9:116413433-116414033(+)
chr9:116414006-116414606(+)
chr9:116414898-116415498(+)
chr9:116415602-116416202(+)
chr9:116416082-116416682(+)
chr9:116416595-116417195(+)
chr9:116416999-116417599(+)
chr9:116417509-116418109(+)
chr9:116418235-116418835(+)
chr9:116418979-116419579(+)
chr9:116419487-116420087(+)
chr9:116420122-116420722(+)
chr9:116420630-116421230(+)
chr9:116421250-116421850(+)
chr9:116421686-116422286(+)
chr9:116422357-116422957(+)
chr9:116423250-116423850(+)
chr9:116423770-116424370(+)
chr9:116424410-116425010(+)
chr9:116424834-116425434(+)
chr9:116425250-116425850(+)
chr9:116425887-116426487(+)
chr9:116426564-116427164(+)
chr9:116427180-116427780(+)
chr9:116427855-116428455(+)
chr9:116428328-116428928(+)
chr9:116428800-116429400(+)
chr9:116429230-116429830(+)
chr9:116429780-116430380(+)
chr9:116430256-116430856(+)
chr9:116430680-116431280(+)
chr9:116431250-116431850(+)
chr9:116431887-116432487(+)
chr9:116432660-116433260(+)
chr9:116433390-116433990(+)
chr9:116433910-116434510(+)
chr9:116434365-116434965(+)
chr9:116435330-116435930(+)
chr9:116435926-116436526(+)
chr9:116436615-116437215(+)
chr9:116437654-116438254(+)
chr9:116438170-116438770(+)
chr9:116438686-116439286(+)
chr9:116439147-116439747(+)
chr9:116439890-116440490(+)
chr9:116440945-116441545(+)
chr9:116441490-116442090(+)
chr9:116441988-116442588(+)
chr9:116442720-116443320(+)
chr9:116443390-116443990(+)
chr9:116443897-116444497(+)
chr9:116444426-116445026(+)
chr9:116444890-116445490(+)
chr9:116445605-116446205(+)
chr9:116446421-116447021(+)
chr9:116447094-116447694(+)
chr9:116447813-116448413(+)
chr9:116448335-116448935(+)
chr9:116448780-116449380(+)
chr9:116449212-116449812(+)
chr9:116449645-116450245(+)
chr9:116450152-116450752(+)
chr9:116450738-116451338(+)
chr9:116451380-116451980(+)
chr9:116452145-116452745(+)
chr9:116452604-116453204(+)
chr9:116453340-116453940(+)
chr9:116454070-116454670(+)
chr9:116454519-116455119(+)
chr9:116455190-116455790(+)
chr9:116456630-116457230(+)
chr9:116457070-116457670(+)
chr9:116457653-116458253(+)
chr9:116458144-116458744(+)
chr9:116459005-116459605(+)
chr9:116459623-116460223(+)
chr9:116460270-116460870(+)
chr9:116460730-116461330(+)
chr9:116461477-116462077(+)
chr9:116462289-116462889(+)
chr9:116462830-116463430(+)
chr9:116463420-116464020(+)
chr9:116464135-116464735(+)
chr9:116464618-116465218(+)
chr9:116465076-116465676(+)
chr9:116466140-116466740(+)
chr9:116466854-116467454(+)
chr9:116467667-116468267(+)
chr9:116468171-116468771(+)
chr9:116469147-116469747(+)
chr9:116469570-116470170(+)
chr9:116470251-116470851(+)
chr9:116471041-116471641(+)
chr9:116471536-116472136(+)
chr9:116472091-116472691(+)
chr9:116472640-116473240(+)
chr9:116473387-116473987(+)
chr9:116474202-116474802(+)
chr9:116474694-116475294(+)
chr9:116475350-116475950(+)
chr9:116475864-116476464(+)
chr9:116476810-116477410(+)
chr9:116477242-116477842(+)
chr9:116477758-116478358(+)
chr9:116478317-116478917(+)
chr9:116478758-116479358(+)
chr9:116479210-116479810(+)
chr9:116479795-116480395(+)
chr9:116480511-116481111(+)
chr9:116481120-116481720(+)
chr9:116481614-116482214(+)
chr9:116482070-116482670(+)
chr9:116482625-116483225(+)
chr9:116483322-116483922(+)
chr9:116485225-116485825(+)
chr9:116485690-116486290(+)
chr9:116486560-116487160(+)
chr9:116488130-116488730(+)
chr9:116488645-116489245(+)
chr9:116489710-116490310(+)
chr9:116490710-116491310(+)
chr9:116491320-116491920(+)
chr9:116492650-116493250(+)
chr9:116493684-116494284(+)
chr9:116494300-116494900(+)
chr9:116495370-116495970(+)
chr9:116495990-116496590(+)
chr9:116496428-116497028(+)
chr9:116497086-116497686(+)
chr9:116497675-116498275(+)
chr9:116498110-116498710(+)
chr9:116498743-116499343(+)
chr9:116499160-116499760(+)
chr9:116499610-116500210(+)
chr9:116500575-116501175(+)
chr9:116501058-116501658(+)
chr9:116501497-116502097(+)
chr9:116502241-116502841(+)
chr9:116503091-116503691(+)
chr9:116503640-116504240(+)
chr9:116504096-116504696(+)
chr9:116504611-116505211(+)
chr9:116505080-116505680(+)
chr9:116505491-116506091(+)
chr9:116506170-116506770(+)
chr9:116506850-116507450(+)
chr9:116508170-116508770(+)
chr9:116508665-116509265(+)
chr9:116516111-116516711(+)
chr9:116516644-116517244(+)
chr9:116517590-116518190(+)
chr9:116518223-116518823(+)
chr9:116518952-116519552(+)
chr9:116519650-116520250(+)
chr9:116520090-116520690(+)
chr9:116521110-116521710(+)
chr9:116522070-116522670(+)
chr9:116524640-116525240(+)
chr9:116526770-116527370(+)
chr9:116527480-116528080(+)
chr9:116527990-116528590(+)
chr9:116528790-116529390(+)
chr9:116529230-116529830(+)
chr9:116529877-116530477(+)
chr9:116530332-116530932(+)
chr9:116531530-116532130(+)
chr9:116532564-116533164(+)
chr9:116533322-116533922(+)
chr9:116533762-116534362(+)
chr9:116534556-116535156(+)
chr9:116535084-116535684(+)
chr9:116537146-116537746(+)
chr9:116537880-116538480(+)
chr9:116538366-116538966(+)
chr9:116539855-116540455(+)
chr9:116541030-116541630(+)
chr9:116542914-116543514(+)
chr9:116543467-116544067(+)
chr9:116544082-116544682(+)
chr9:116545300-116545900(+)
chr9:116546490-116547090(+)
chr9:116547511-116548111(+)
chr9:116548156-116548756(+)
chr9:116548566-116549166(+)
chr9:116548980-116549580(+)
chr9:116550166-116550766(+)
chr9:116550971-116551571(+)
chr9:116551530-116552130(+)
chr9:116552322-116552922(+)
chr9:116553029-116553629(+)
chr9:116553585-116554185(+)
chr9:116554190-116554790(+)
chr9:116555083-116555683(+)
chr9:116555720-116556320(+)
chr9:116556418-116557018(+)
chr9:116556880-116557480(+)
chr9:116557533-116558133(+)
chr9:116558550-116559150(+)
chr9:116559228-116559828(+)
chr9:116560493-116561093(+)
chr9:116561120-116561720(+)
chr9:116561995-116562595(+)
chr9:116562545-116563145(+)
chr9:116563110-116563710(+)
chr9:116564650-116565250(+)
chr9:116565829-116566429(+)
chr9:116566500-116567100(+)
chr9:116567330-116567930(+)
chr9:116567746-116568346(+)
chr9:116568430-116569030(+)
chr9:116569576-116570176(+)
chr9:116570788-116571388(+)
chr9:116572050-116572650(+)
chr9:116572680-116573280(+)
chr9:116574690-116575290(+)
chr9:116575510-116576110(+)
chr9:116576635-116577235(+)
chr9:116577370-116577970(+)
chr9:116578170-116578770(+)
chr9:116578950-116579550(+)
chr9:116579374-116579974(+)
chr9:116580090-116580690(+)
chr9:116584530-116585130(+)
chr9:116585050-116585650(+)
chr9:116585599-116586199(+)
chr9:116586133-116586733(+)
chr9:116586730-116587330(+)
chr9:116587563-116588163(+)
chr9:116590381-116590981(+)
chr9:116590830-116591430(+)
chr9:116592022-116592622(+)
chr9:116592910-116593510(+)
chr9:116594070-116594670(+)
chr9:116594930-116595530(+)
chr9:116595610-116596210(+)
chr9:116598850-116599450(+)
chr9:116599482-116600082(+)
chr9:116600410-116601010(+)
chr9:116601794-116602394(+)
chr9:116602405-116603005(+)
chr9:116603833-116604433(+)
chr9:116604261-116604861(+)
chr9:116604728-116605328(+)
chr9:116605256-116605856(+)
chr9:116606615-116607215(+)
chr9:116607410-116608010(+)
chr9:116607930-116608530(+)
chr9:116608560-116609160(+)
chr9:116610250-116610850(+)
chr9:116613549-116614149(+)
chr9:116614004-116614604(+)
chr9:116615506-116616106(+)
chr9:116616455-116617055(+)
chr9:116617770-116618370(+)
chr9:116618910-116619510(+)
chr9:116620063-116620663(+)
chr9:116620780-116621380(+)
chr9:116623610-116624210(+)
chr9:116624965-116625565(+)
chr9:116625567-116626167(+)
chr9:116626544-116627144(+)
chr9:116627533-116628133(+)
chr9:116629100-116629700(+)
chr9:116630669-116631269(+)
chr9:116631130-116631730(+)
chr9:116631565-116632165(+)
chr9:116632330-116632930(+)
chr9:116633330-116633930(+)
chr9:116634826-116635426(+)
chr9:116635854-116636454(+)
chr9:116636688-116637288(+)
chr9:116637852-116638452(+)
chr9:116638382-116638982(+)
chr9:116638818-116639418(+)
chr9:116639227-116639827(+)
chr9:116639797-116640397(+)
chr9:116640327-116640927(+)
chr9:116640820-116641420(+)
chr9:116641408-116642008(+)
chr9:116642059-116642659(+)
chr9:116642970-116643570(+)
chr9:116643878-116644478(+)
chr9:116644598-116645198(+)
chr9:116645138-116645738(+)
chr9:116646058-116646658(+)
chr9:116646596-116647196(+)
chr9:116647067-116647667(+)
chr9:116647530-116648130(+)
chr9:116648162-116648762(+)
chr9:116648627-116649227(+)
chr9:116649094-116649694(+)
chr9:116649615-116650215(+)
chr9:116650484-116651084(+)
chr9:116651182-116651782(+)
chr9:116651755-116652355(+)
chr9:116652633-116653233(+)
chr9:116654090-116654690(+)
chr9:116655067-116655667(+)
chr9:116656323-116656923(+)
chr9:116657702-116658302(+)
chr9:116658975-116659575(+)
chr9:116660268-116660868(+)
chr9:116660782-116661382(+)
chr9:116661632-116662232(+)
chr9:116662430-116663030(+)
chr9:116663470-116664070(+)
chr9:116664835-116665435(+)
chr9:116665793-116666393(+)
chr9:116666870-116667470(+)
chr9:116667533-116668133(+)
chr9:116668010-116668610(+)
chr9:116668773-116669373(+)
chr9:116669506-116670106(+)
chr9:116670250-116670850(+)
chr9:116670771-116671371(+)
chr9:116671190-116671790(+)
chr9:116671660-116672260(+)
chr9:116672415-116673015(+)
chr9:116673147-116673747(+)
chr9:116673590-116674190(+)
chr9:116674296-116674896(+)
chr9:116675014-116675614(+)
chr9:116675578-116676178(+)
chr9:116676285-116676885(+)
chr9:116676813-116677413(+)
chr9:116677373-116677973(+)
chr9:116678241-116678841(+)
chr9:116678950-116679550(+)
chr9:116679593-116680193(+)
chr9:116680302-116680902(+)
chr9:116681276-116681876(+)
chr9:116682157-116682757(+)
chr9:116682785-116683385(+)
chr9:116683661-116684261(+)
chr9:116684283-116684883(+)
chr9:116684890-116685490(+)
chr9:116685845-116686445(+)
chr9:116687760-116688360(+)
chr9:116688330-116688930(+)
chr9:116688910-116689510(+)
chr9:116689432-116690032(+)
chr9:116690010-116690610(+)
chr9:116690464-116691064(+)
chr9:116691923-116692523(+)
chr9:116692615-116693215(+)
chr9:116693435-116694035(+)
chr9:116694113-116694713(+)
chr9:116694600-116695200(+)
chr9:116695336-116695936(+)
chr9:116695840-116696440(+)
chr9:116696372-116696972(+)
chr9:116697111-116697711(+)
chr9:116697641-116698241(+)
chr9:116698521-116699121(+)
chr9:116699527-116700127(+)
chr9:116700130-116700730(+)
chr9:116701630-116702230(+)
chr9:116702208-116702808(+)
chr9:116703270-116703870(+)
chr9:116704035-116704635(+)
chr9:116704650-116705250(+)
chr9:116705293-116705893(+)
chr9:116705910-116706510(+)
chr9:116706432-116707032(+)
chr9:116707014-116707614(+)
chr9:116707461-116708061(+)
chr9:116708015-116708615(+)
chr9:116708752-116709352(+)
chr9:116709556-116710156(+)
chr9:116710133-116710733(+)
chr9:116710907-116711507(+)
chr9:116711360-116711960(+)
chr9:116711833-116712433(+)
chr9:116712479-116713079(+)
chr9:116713070-116713670(+)
chr9:116713948-116714548(+)
chr9:116714674-116715274(+)
chr9:116715230-116715830(+)
chr9:116715695-116716295(+)
chr9:116716280-116716880(+)
chr9:116716751-116717351(+)
chr9:116717499-116718099(+)
chr9:116717900-116718500(+)
chr9:116718328-116718928(+)
chr9:116718775-116719375(+)
chr9:116719412-116720012(+)
chr9:116719937-116720537(+)
chr9:116720779-116721379(+)
chr9:116721490-116722090(+)
chr9:116721969-116722569(+)
chr9:116722400-116723000(+)
chr9:116722980-116723580(+)
chr9:116723479-116724079(+)
chr9:116723998-116724598(+)
chr9:116724508-116725108(+)
chr9:116725180-116725780(+)
chr9:116725964-116726564(+)
chr9:116726376-116726976(+)
chr9:116726884-116727484(+)
chr9:116727820-116728420(+)
chr9:116728562-116729162(+)
chr9:116729410-116730010(+)
chr9:116730960-116731560(+)
chr9:116731515-116732115(+)
chr9:116732490-116733090(+)
chr9:116733050-116733650(+)
chr9:116733582-116734182(+)
chr9:116734410-116735010(+)
chr9:116735376-116735976(+)
chr9:116736102-116736702(+)
chr9:116736959-116737559(+)
chr9:116737570-116738170(+)
chr9:116738486-116739086(+)
chr9:116739272-116739872(+)
chr9:116740210-116740810(+)
chr9:116741323-116741923(+)
chr9:116741985-116742585(+)
chr9:116743056-116743656(+)
chr9:116744125-116744725(+)
chr9:116746778-116747378(+)
chr9:116747488-116748088(+)
chr9:116748319-116748919(+)
chr9:116748796-116749396(+)
chr9:116749386-116749986(+)
chr9:116750110-116750710(+)
chr9:116750761-116751361(+)
chr9:116751326-116751926(+)
chr9:116751812-116752412(+)
chr9:116752697-116753297(+)
chr9:116753251-116753851(+)
chr9:116753830-116754430(+)
chr9:116754827-116755427(+)
chr9:116755650-116756250(+)
chr9:116756310-116756910(+)
chr9:116756790-116757390(+)
chr9:116757583-116758183(+)
chr9:116758142-116758742(+)
chr9:116758654-116759254(+)
chr9:116759417-116760017(+)
chr9:116759825-116760425(+)
chr9:116760563-116761163(+)
chr9:116761028-116761628(+)
chr9:116761944-116762544(+)
chr9:116762851-116763451(+)
chr9:116763300-116763900(+)
chr9:116763914-116764514(+)
chr9:116764423-116765023(+)
chr9:116765120-116765720(+)
chr9:116765849-116766449(+)
chr9:116766513-116767113(+)
chr9:116767237-116767837(+)
chr9:116767667-116768267(+)
chr9:116768231-116768831(+)
chr9:116768746-116769346(+)
chr9:116769327-116769927(+)
chr9:116770156-116770756(+)
chr9:116770574-116771174(+)
chr9:116771189-116771789(+)
chr9:116771814-116772414(+)
chr9:116772316-116772916(+)
chr9:116772875-116773475(+)
chr9:116773555-116774155(+)
chr9:116774292-116774892(+)
chr9:116775830-116776430(+)
chr9:116776830-116777430(+)
chr9:116778066-116778666(+)
chr9:116778849-116779449(+)
chr9:116779271-116779871(+)
chr9:116779712-116780312(+)
chr9:116780364-116780964(+)
chr9:116780982-116781582(+)
chr9:116781510-116782110(+)
chr9:116783403-116784003(+)
chr9:116786130-116786730(+)
chr9:116786798-116787398(+)
chr9:116787448-116788048(+)
chr9:116787875-116788475(+)
chr9:116788407-116789007(+)
chr9:116789218-116789818(+)
chr9:116789731-116790331(+)
chr9:116790294-116790894(+)
chr9:116790831-116791431(+)
chr9:116791773-116792373(+)
chr9:116792635-116793235(+)
chr9:116793354-116793954(+)
chr9:116794131-116794731(+)
chr9:116794671-116795271(+)
chr9:116795520-116796120(+)
chr9:116796175-116796775(+)
chr9:116796726-116797326(+)
chr9:116797429-116798029(+)
chr9:116798054-116798654(+)
chr9:116798649-116799249(+)
chr9:116799375-116799975(+)
chr9:116800328-116800928(+)
chr9:116801013-116801613(+)
chr9:116801664-116802264(+)
chr9:116802230-116802830(+)
chr9:116804589-116805189(+)
chr9:116805358-116805958(+)
chr9:116806600-116807200(+)
chr9:116807250-116807850(+)
chr9:116808534-116809134(+)
chr9:116809049-116809649(+)
chr9:116809470-116810070(+)
chr9:116809903-116810503(+)
chr9:116810791-116811391(+)
chr9:116811227-116811827(+)
chr9:116811780-116812380(+)
chr9:116812574-116813174(+)
chr9:116813140-116813740(+)
chr9:116813643-116814243(+)
chr9:116814069-116814669(+)
chr9:116814570-116815170(+)
chr9:116815172-116815772(+)
chr9:116815800-116816400(+)
chr9:116816573-116817173(+)
chr9:116817275-116817875(+)
chr9:116818128-116818728(+)
chr9:116818861-116819461(+)
chr9:116819495-116820095(+)
chr9:116820202-116820802(+)
chr9:116820860-116821460(+)
chr9:116821548-116822148(+)
chr9:116822189-116822789(+)
chr9:116822844-116823444(+)
chr9:116823404-116824004(+)
chr9:116823847-116824447(+)
chr9:116824276-116824876(+)
chr9:116824853-116825453(+)
chr9:116825263-116825863(+)
chr9:116826020-116826620(+)
chr9:116826932-116827532(+)
chr9:116827431-116828031(+)
chr9:116828178-116828778(+)
chr9:116829226-116829826(+)
chr9:116829700-116830300(+)
chr9:116830316-116830916(+)
chr9:116831950-116832550(+)
chr9:116832649-116833249(+)
chr9:116833301-116833901(+)
chr9:116833990-116834590(+)
chr9:116834541-116835141(+)
chr9:116836790-116837390(+)
chr9:116837810-116838410(+)
chr9:116838597-116839197(+)
chr9:116839776-116840376(+)
chr9:116840293-116840893(+)
chr9:116840945-116841545(+)
chr9:116841536-116842136(+)
chr9:116842201-116842801(+)
chr9:116843012-116843612(+)
chr9:116843560-116844160(+)
chr9:116844217-116844817(+)
chr9:116844675-116845275(+)
chr9:116845248-116845848(+)
chr9:116845978-116846578(+)
chr9:116846809-116847409(+)
chr9:116847538-116848138(+)
chr9:116848335-116848935(+)
chr9:116848787-116849387(+)
chr9:116849377-116849977(+)
chr9:116849927-116850527(+)
chr9:116850872-116851472(+)
chr9:116851691-116852291(+)
chr9:116852533-116853133(+)
chr9:116852941-116853541(+)
chr9:116853756-116854356(+)
chr9:116854177-116854777(+)
chr9:116854652-116855252(+)
chr9:116855241-116855841(+)
chr9:116855983-116856583(+)
chr9:116856526-116857126(+)
chr9:116857216-116857816(+)
chr9:116858153-116858753(+)
chr9:116859130-116859730(+)
chr9:116859776-116860376(+)
chr9:116860560-116861160(+)
chr9:116861343-116861943(+)
chr9:116861772-116862372(+)
chr9:116862637-116863237(+)
chr9:116863122-116863722(+)
chr9:116863554-116864154(+)
chr9:116864130-116864730(+)
chr9:116864581-116865181(+)
chr9:116865126-116865726(+)
chr9:116865590-116866190(+)
chr9:116867272-116867872(+)
chr9:116868470-116869070(+)
chr9:116869217-116869817(+)
chr9:116870102-116870702(+)
chr9:116870703-116871303(+)
chr9:116871290-116871890(+)
chr9:116871934-116872534(+)
chr9:116872369-116872969(+)
chr9:116873390-116873990(+)
chr9:116873910-116874510(+)
chr9:116874505-116875105(+)
chr9:116875334-116875934(+)
chr9:116875756-116876356(+)
chr9:116876535-116877135(+)
chr9:116877202-116877802(+)
chr9:116877885-116878485(+)
chr9:116878291-116878891(+)
chr9:116878910-116879510(+)
chr9:116879381-116879981(+)
chr9:116879924-116880524(+)
chr9:116880440-116881040(+)
chr9:116881153-116881753(+)
chr9:116881647-116882247(+)
chr9:116882350-116882950(+)
chr9:116882983-116883583(+)
chr9:116883853-116884453(+)
chr9:116884404-116885004(+)
chr9:116885229-116885829(+)
chr9:116885758-116886358(+)
chr9:116886334-116886934(+)
chr9:116886886-116887486(+)
chr9:116887494-116888094(+)
chr9:116888094-116888694(+)
chr9:116888768-116889368(+)
chr9:116889248-116889848(+)
chr9:116890171-116890771(+)
chr9:116891150-116891750(+)
chr9:116891660-116892260(+)
chr9:116892300-116892900(+)
chr9:116892842-116893442(+)
chr9:116893600-116894200(+)
chr9:116894063-116894663(+)
chr9:116894500-116895100(+)
chr9:116895096-116895696(+)
chr9:116895638-116896238(+)
chr9:116896309-116896909(+)
chr9:116897036-116897636(+)
chr9:116898150-116898750(+)
chr9:116899548-116900148(+)
chr9:116899950-116900550(+)
chr9:116900765-116901365(+)
chr9:116901248-116901848(+)
chr9:116902021-116902621(+)
chr9:116902620-116903220(+)
chr9:116903065-116903665(+)
chr9:116903977-116904577(+)
chr9:116904380-116904980(+)
chr9:116905467-116906067(+)
chr9:116906850-116907450(+)
chr9:116907480-116908080(+)
chr9:116908113-116908713(+)
chr9:116908830-116909430(+)
chr9:116909564-116910164(+)
chr9:116911353-116911953(+)
chr9:116912088-116912688(+)
chr9:116912844-116913444(+)
chr9:116913764-116914364(+)
chr9:116915160-116915760(+)
chr9:116915937-116916537(+)
chr9:116916524-116917124(+)
chr9:116916943-116917543(+)
chr9:116917427-116918027(+)
chr9:116918075-116918675(+)
chr9:116918757-116919357(+)
chr9:116919348-116919948(+)
chr9:116919959-116920559(+)
chr9:116920652-116921252(+)
chr9:116921799-116922399(+)
chr9:116922785-116923385(+)
chr9:116923220-116923820(+)
chr9:116923625-116924225(+)
chr9:116924158-116924758(+)
chr9:116924697-116925297(+)
chr9:116925696-116926296(+)
chr9:116926365-116926965(+)
chr9:116928746-116929346(+)
chr9:116929776-116930376(+)
chr9:116930428-116931028(+)
chr9:116931218-116931818(+)
chr9:116931830-116932430(+)
chr9:116932638-116933238(+)
chr9:116933264-116933864(+)
chr9:116934124-116934724(+)
chr9:116935192-116935792(+)
chr9:116935810-116936410(+)
chr9:116936310-116936910(+)
chr9:116936922-116937522(+)
chr9:116937374-116937974(+)
chr9:116938039-116938639(+)
chr9:116938535-116939135(+)
chr9:116939024-116939624(+)
chr9:116939864-116940464(+)
chr9:116940295-116940895(+)
chr9:116940750-116941350(+)
chr9:116941175-116941775(+)
chr9:116942410-116943010(+)
chr9:116942866-116943466(+)
chr9:116943534-116944134(+)
chr9:116944634-116945234(+)
chr9:116945163-116945763(+)
chr9:116945711-116946311(+)
chr9:116946298-116946898(+)
chr9:116947289-116947889(+)
chr9:116947980-116948580(+)
chr9:116948814-116949414(+)
chr9:116949957-116950557(+)
chr9:116951990-116952590(+)
chr9:116952600-116953200(+)
chr9:116953840-116954440(+)
chr9:116954621-116955221(+)
chr9:116955480-116956080(+)
chr9:116955926-116956526(+)
chr9:116956875-116957475(+)
chr9:116958092-116958692(+)
chr9:116959276-116959876(+)
chr9:116959820-116960420(+)
chr9:116960436-116961036(+)
chr9:116960909-116961509(+)
chr9:116961483-116962083(+)
chr9:116961896-116962496(+)
chr9:116962660-116963260(+)
chr9:116963158-116963758(+)
chr9:116963986-116964586(+)
chr9:116964990-116965590(+)
chr9:116965704-116966304(+)
chr9:116966497-116967097(+)
chr9:116967038-116967638(+)
chr9:116967461-116968061(+)
chr9:116968120-116968720(+)
chr9:116968606-116969206(+)
chr9:116969337-116969937(+)
chr9:116969997-116970597(+)
chr9:116970861-116971461(+)
chr9:116971344-116971944(+)
chr9:116971786-116972386(+)
chr9:116972325-116972925(+)
chr9:116972752-116973352(+)
chr9:116973183-116973783(+)
chr9:116973704-116974304(+)
chr9:116974987-116975587(+)
chr9:116975919-116976519(+)
chr9:116976337-116976937(+)
chr9:116977111-116977711(+)
chr9:116977737-116978337(+)
chr9:116978245-116978845(+)
chr9:116979066-116979666(+)
chr9:116979601-116980201(+)
chr9:116980904-116981504(+)
chr9:116982176-116982776(+)
chr9:116983118-116983718(+)
chr9:116983862-116984462(+)
chr9:116984329-116984929(+)
chr9:116985485-116986085(+)
chr9:116986037-116986637(+)
chr9:116986470-116987070(+)
chr9:116987300-116987900(+)
chr9:116987742-116988342(+)
chr9:116988610-116989210(+)
chr9:116989050-116989650(+)
chr9:116989793-116990393(+)
chr9:116990326-116990926(+)
chr9:116991395-116991995(+)
chr9:116992178-116992778(+)
chr9:116992759-116993359(+)
chr9:116993456-116994056(+)
chr9:116994102-116994702(+)
chr9:116994615-116995215(+)
chr9:116995291-116995891(+)
chr9:116995963-116996563(+)
chr9:116996582-116997182(+)
chr9:116997421-116998021(+)
chr9:116998507-116999107(+)
chr9:116999057-116999657(+)
chr9:116999935-117000535(+)
chr9:117000638-117001238(+)
chr9:117001107-117001707(+)
chr9:117001641-117002241(+)
chr9:117002456-117003056(+)
chr9:117003207-117003807(+)
chr9:117003920-117004520(+)
chr9:117004336-117004936(+)
chr9:117005252-117005852(+)
chr9:117006770-117007370(+)
chr9:117007765-117008365(+)
chr9:117008734-117009334(+)
chr9:117009365-117009965(+)
chr9:117010459-117011059(+)
chr9:117011675-117012275(+)
chr9:117012334-117012934(+)
chr9:117012823-117013423(+)
chr9:117013298-117013898(+)
chr9:117013733-117014333(+)
chr9:117014245-117014845(+)
chr9:117014950-117015550(+)
chr9:117015870-117016470(+)
chr9:117016429-117017029(+)
chr9:117017464-117018064(+)
chr9:117018090-117018690(+)
chr9:117018599-117019199(+)
chr9:117019087-117019687(+)
chr9:117019572-117020172(+)
chr9:117020491-117021091(+)
chr9:117021293-117021893(+)
chr9:117021902-117022502(+)
chr9:117022576-117023176(+)
chr9:117023219-117023819(+)
chr9:117024046-117024646(+)
chr9:117024455-117025055(+)
chr9:117025731-117026331(+)
chr9:117026282-117026882(+)
chr9:117026782-117027382(+)
chr9:117027183-117027783(+)
chr9:117027859-117028459(+)
chr9:117028483-117029083(+)
chr9:117029176-117029776(+)
chr9:117030280-117030880(+)
chr9:117031199-117031799(+)
chr9:117032081-117032681(+)
chr9:117032772-117033372(+)
chr9:117033393-117033993(+)
chr9:117033932-117034532(+)
chr9:117035165-117035765(+)
chr9:117035628-117036228(+)
chr9:117036180-117036780(+)
chr9:117036761-117037361(+)
chr9:117037443-117038043(+)
chr9:117037903-117038503(+)
chr9:117038500-117039100(+)
chr9:117038970-117039570(+)
chr9:117039538-117040138(+)
chr9:117040210-117040810(+)
chr9:117041083-117041683(+)
chr9:117042320-117042920(+)
chr9:117042928-117043528(+)
chr9:117043718-117044318(+)
chr9:117044621-117045221(+)
chr9:117045179-117045779(+)
chr9:117045648-117046248(+)
chr9:117046170-117046770(+)
chr9:117046691-117047291(+)
chr9:117047568-117048168(+)
chr9:117048369-117048969(+)
chr9:117049079-117049679(+)
chr9:117049587-117050187(+)
chr9:117050320-117050920(+)
chr9:117050762-117051362(+)
chr9:117051262-117051862(+)
chr9:117051768-117052368(+)
chr9:117052258-117052858(+)
chr9:117053137-117053737(+)
chr9:117053834-117054434(+)
chr9:117054320-117054920(+)
chr9:117055930-117056530(+)
chr9:117056660-117057260(+)
chr9:117057370-117057970(+)
chr9:117057870-117058470(+)
chr9:117059310-117059910(+)
chr9:117060100-117060700(+)
chr9:117061080-117061680(+)
chr9:117061518-117062118(+)
chr9:117061980-117062580(+)
chr9:117062593-117063193(+)
chr9:117063085-117063685(+)
chr9:117063573-117064173(+)
chr9:117064235-117064835(+)
chr9:117064786-117065386(+)
chr9:117065730-117066330(+)
chr9:117066233-117066833(+)
chr9:117066725-117067325(+)
chr9:117067175-117067775(+)
chr9:117067926-117068526(+)
chr9:117068773-117069373(+)
chr9:117069228-117069828(+)
chr9:117069996-117070596(+)
chr9:117070579-117071179(+)
chr9:117071211-117071811(+)
chr9:117072150-117072750(+)
chr9:117072826-117073426(+)
chr9:117073774-117074374(+)
chr9:117074528-117075128(+)
chr9:117074990-117075590(+)
chr9:117075394-117075994(+)
chr9:117075912-117076512(+)
chr9:117076484-117077084(+)
chr9:117077223-117077823(+)
chr9:117077925-117078525(+)
chr9:117078384-117078984(+)
chr9:117078796-117079396(+)
chr9:117079516-117080116(+)
chr9:117079997-117080597(+)
chr9:117080522-117081122(+)
chr9:117081303-117081903(+)
chr9:117082899-117083499(+)
chr9:117083946-117084546(+)
chr9:117084389-117084989(+)
chr9:117085151-117085751(+)
chr9:117085668-117086268(+)
chr9:117086091-117086691(+)
chr9:117086692-117087292(+)
chr9:117087202-117087802(+)
chr9:117087904-117088504(+)
chr9:117088453-117089053(+)
chr9:117089118-117089718(+)
chr9:117089862-117090462(+)
chr9:117090496-117091096(+)
chr9:117091147-117091747(+)
chr9:117091879-117092479(+)
chr9:117092326-117092926(+)
chr9:117092739-117093339(+)
chr9:117093487-117094087(+)
chr9:117093998-117094598(+)
chr9:117094659-117095259(+)
chr9:117095279-117095879(+)
chr9:117095887-117096487(+)
chr9:117096424-117097024(+)
chr9:117097033-117097633(+)
chr9:117098072-117098672(+)
chr9:117099084-117099684(+)
chr9:117099530-117100130(+)
chr9:117100308-117100908(+)
chr9:117101272-117101872(+)
chr9:117102477-117103077(+)
chr9:117103196-117103796(+)
chr9:117103678-117104278(+)
chr9:117104124-117104724(+)
chr9:117104537-117105137(+)
chr9:117105896-117106496(+)
chr9:117106849-117107449(+)
chr9:117107540-117108140(+)
chr9:117108239-117108839(+)
chr9:117108712-117109312(+)
chr9:117109904-117110504(+)
chr9:117110502-117111102(+)
chr9:117111089-117111689(+)
chr9:117111752-117112352(+)
chr9:117112210-117112810(+)
chr9:117114140-117114740(+)
chr9:117115310-117115910(+)
chr9:117115930-117116530(+)
chr9:117116350-117116950(+)
chr9:117117623-117118223(+)
chr9:117118030-117118630(+)
chr9:117119150-117119750(+)
chr9:117124550-117125150(+)
chr9:117125553-117126153(+)
chr9:117126321-117126921(+)
chr9:117126754-117127354(+)
chr9:117127382-117127982(+)
chr9:117127843-117128443(+)
chr9:117128539-117129139(+)
chr9:117128998-117129598(+)
chr9:117129972-117130572(+)
chr9:117130380-117130980(+)
chr9:117131298-117131898(+)
chr9:117131910-117132510(+)
chr9:117132364-117132964(+)
chr9:117132891-117133491(+)
chr9:117133608-117134208(+)
chr9:117134137-117134737(+)
chr9:117134649-117135249(+)
chr9:117135159-117135759(+)
chr9:117135666-117136266(+)
chr9:117136090-117136690(+)
chr9:117136563-117137163(+)
chr9:117137101-117137701(+)
chr9:117137974-117138574(+)
chr9:117139890-117140490(+)
chr9:117143141-117143741(+)
chr9:117144490-117145090(+)
chr9:117145148-117145748(+)
chr9:117145725-117146325(+)
chr9:117146530-117147130(+)
chr9:117147589-117148189(+)
chr9:117148033-117148633(+)
chr9:117148545-117149145(+)
chr9:117148976-117149576(+)
chr9:117149383-117149983(+)
chr9:117149973-117150573(+)
chr9:117151048-117151648(+)
chr9:117152120-117152720(+)
chr9:117152556-117153156(+)
chr9:117153033-117153633(+)
chr9:117154029-117154629(+)
chr9:117154818-117155418(+)
chr9:117155630-117156230(+)
chr9:117156924-117157524(+)
chr9:117157411-117158011(+)
chr9:117157979-117158579(+)
chr9:117159033-117159633(+)
chr9:117159596-117160196(+)
chr9:117160034-117160634(+)
chr9:117160519-117161119(+)
chr9:117161224-117161824(+)
chr9:117161645-117162245(+)
chr9:117162358-117162958(+)
chr9:117162930-117163530(+)
chr9:117163512-117164112(+)
chr9:117164695-117165295(+)
chr9:117165554-117166154(+)
chr9:117166004-117166604(+)
chr9:117166670-117167270(+)
chr9:117167731-117168331(+)
chr9:117168144-117168744(+)
chr9:117168695-117169295(+)
chr9:117169921-117170521(+)
chr9:117171563-117172163(+)
chr9:117172060-117172660(+)
chr9:117172490-117173090(+)
chr9:117173225-117173825(+)
chr9:117174211-117174811(+)
chr9:117175383-117175983(+)
chr9:117176150-117176750(+)
chr9:117178452-117179052(+)
chr9:117179087-117179687(+)
chr9:117179660-117180260(+)
chr9:117180281-117180881(+)
chr9:117182135-117182735(+)
chr9:117182696-117183296(+)
chr9:117183204-117183804(+)
chr9:117183608-117184208(+)
chr9:117184285-117184885(+)
chr9:117184877-117185477(+)
chr9:117185474-117186074(+)
chr9:117186234-117186834(+)
chr9:117186864-117187464(+)
chr9:117187303-117187903(+)
chr9:117187720-117188320(+)
chr9:117188492-117189092(+)
chr9:117189566-117190166(+)
chr9:117190220-117190820(+)
chr9:117190674-117191274(+)
chr9:117191450-117192050(+)
chr9:117191944-117192544(+)
chr9:117192693-117193293(+)
chr9:117193430-117194030(+)
chr9:117193967-117194567(+)
chr9:117194479-117195079(+)
chr9:117195150-117195750(+)
chr9:117195935-117196535(+)
chr9:117196956-117197556(+)
chr9:117197390-117197990(+)
chr9:117198027-117198627(+)
chr9:117198510-117199110(+)
chr9:117199066-117199666(+)
chr9:117199711-117200311(+)
chr9:117200720-117201320(+)
chr9:117201730-117202330(+)
chr9:117202270-117202870(+)
chr9:117202898-117203498(+)
chr9:117203560-117204160(+)
chr9:117204101-117204701(+)
chr9:117204570-117205170(+)
chr9:117205150-117205750(+)
chr9:117205570-117206170(+)
chr9:117206150-117206750(+)
chr9:117207760-117208360(+)
chr9:117208253-117208853(+)
chr9:117208684-117209284(+)
chr9:117209172-117209772(+)
chr9:117210070-117210670(+)
chr9:117210895-117211495(+)
chr9:117211444-117212044(+)
chr9:117212344-117212944(+)
chr9:117212803-117213403(+)
chr9:117213394-117213994(+)
chr9:117213930-117214530(+)
chr9:117214352-117214952(+)
chr9:117214939-117215539(+)
chr9:117215930-117216530(+)
chr9:117216890-117217490(+)
chr9:117217479-117218079(+)
chr9:117218290-117218890(+)
chr9:117218690-117219290(+)
chr9:117219092-117219692(+)
chr9:117220182-117220782(+)
chr9:117220888-117221488(+)
chr9:117221540-117222140(+)
chr9:117222093-117222693(+)
chr9:117222849-117223449(+)
chr9:117223570-117224170(+)
chr9:117224324-117224924(+)
chr9:117224973-117225573(+)
chr9:117225850-117226450(+)
chr9:117226462-117227062(+)
chr9:117227399-117227999(+)
chr9:117228159-117228759(+)
chr9:117228719-117229319(+)
chr9:117229472-117230072(+)
chr9:117230494-117231094(+)
chr9:117230909-117231509(+)
chr9:117231409-117232009(+)
chr9:117232301-117232901(+)
chr9:117232907-117233507(+)
chr9:117234379-117234979(+)
chr9:117234949-117235549(+)
chr9:117235358-117235958(+)
chr9:117236002-117236602(+)
chr9:117236479-117237079(+)
chr9:117236890-117237490(+)
chr9:117237523-117238123(+)
chr9:117238124-117238724(+)
chr9:117238769-117239369(+)
chr9:117239236-117239836(+)
chr9:117239805-117240405(+)
chr9:117240595-117241195(+)
chr9:117241061-117241661(+)
chr9:117241590-117242190(+)
chr9:117243231-117243831(+)
chr9:117244744-117245344(+)
chr9:117245703-117246303(+)
chr9:117246162-117246762(+)
chr9:117247081-117247681(+)
chr9:117248405-117249005(+)
chr9:117249763-117250363(+)
chr9:117250330-117250930(+)
chr9:117250812-117251412(+)
chr9:117251992-117252592(+)
chr9:117252910-117253510(+)
chr9:117253750-117254350(+)
chr9:117255789-117256389(+)
chr9:117257174-117257774(+)
chr9:117258290-117258890(+)
chr9:117259368-117259968(+)
chr9:117259854-117260454(+)
chr9:117260558-117261158(+)
chr9:117261215-117261815(+)
chr9:117261673-117262273(+)
chr9:117262285-117262885(+)
chr9:117262709-117263309(+)
chr9:117263876-117264476(+)
chr9:117264392-117264992(+)
chr9:117265087-117265687(+)
chr9:117265567-117266167(+)
chr9:117265986-117266586(+)
chr9:117266634-117267234(+)
chr9:117267105-117267705(+)
chr9:117267575-117268175(+)
chr9:117268510-117269110(+)
chr9:117269032-117269632(+)
chr9:117269878-117270478(+)
chr9:117270430-117271030(+)
chr9:117271415-117272015(+)
chr9:117272044-117272644(+)
chr9:117272767-117273367(+)
chr9:117273380-117273980(+)
chr9:117274103-117274703(+)
chr9:117274590-117275190(+)
chr9:117275432-117276032(+)
chr9:117275912-117276512(+)
chr9:117276810-117277410(+)
chr9:117277699-117278299(+)
chr9:117279053-117279653(+)
chr9:117280766-117281366(+)
chr9:117282730-117283330(+)
chr9:117284010-117284610(+)
chr9:117284427-117285027(+)
chr9:117284996-117285596(+)
chr9:117285410-117286010(+)
chr9:117286545-117287145(+)
chr9:117286988-117287588(+)
chr9:117287685-117288285(+)
chr9:117288925-117289525(+)
chr9:117289830-117290430(+)
chr9:117290670-117291270(+)
chr9:117291435-117292035(+)
chr9:117292000-117292600(+)
chr9:117292550-117293150(+)
chr9:117293190-117293790(+)
chr9:117293730-117294330(+)
chr9:117294809-117295409(+)
chr9:117295375-117295975(+)
chr9:117296850-117297450(+)
chr9:117297510-117298110(+)
chr9:117299690-117300290(+)
chr9:117300424-117301024(+)
chr9:117301430-117302030(+)
chr9:117301987-117302587(+)
chr9:117303240-117303840(+)
chr9:117304028-117304628(+)
chr9:117305930-117306530(+)
chr9:117306580-117307180(+)
chr9:117307340-117307940(+)
chr9:117308490-117309090(+)
chr9:117309022-117309622(+)
chr9:117309675-117310275(+)
chr9:117310501-117311101(+)
chr9:117311170-117311770(+)
chr9:117311610-117312210(+)
chr9:117312071-117312671(+)
chr9:117312590-117313190(+)
chr9:117313075-117313675(+)
chr9:117313530-117314130(+)
chr9:117314122-117314722(+)
chr9:117314891-117315491(+)
chr9:117315361-117315961(+)
chr9:117316410-117317010(+)
chr9:117317666-117318266(+)
chr9:117319197-117319797(+)
chr9:117319770-117320370(+)
chr9:117320446-117321046(+)
chr9:117322259-117322859(+)
chr9:117323132-117323732(+)
chr9:117323952-117324552(+)
chr9:117325330-117325930(+)
chr9:117327200-117327800(+)
chr9:117327830-117328430(+)
chr9:117328310-117328910(+)
chr9:117328764-117329364(+)
chr9:117329350-117329950(+)
chr9:117330490-117331090(+)
chr9:117331360-117331960(+)
chr9:117332173-117332773(+)
chr9:117332860-117333460(+)
chr9:117333507-117334107(+)
chr9:117334100-117334700(+)
chr9:117335470-117336070(+)
chr9:117336624-117337224(+)
chr9:117337058-117337658(+)
chr9:117337723-117338323(+)
chr9:117338958-117339558(+)
chr9:117339470-117340070(+)
chr9:117341640-117342240(+)
chr9:117342903-117343503(+)
chr9:117343360-117343960(+)
chr9:117343796-117344396(+)
chr9:117344390-117344990(+)
chr9:117345502-117346102(+)
chr9:117345924-117346524(+)
chr9:117346350-117346950(+)
chr9:117346950-117347550(+)
chr9:117347770-117348370(+)
chr9:117348260-117348860(+)
chr9:117348700-117349300(+)
chr9:117349149-117349749(+)
chr9:117349660-117350260(+)
chr9:117350390-117350990(+)
chr9:117350975-117351575(+)
chr9:117351562-117352162(+)
chr9:117352240-117352840(+)
chr9:117353030-117353630(+)
chr9:117353471-117354071(+)
chr9:117354001-117354601(+)
chr9:117354558-117355158(+)
chr9:117355569-117356169(+)
chr9:117356220-117356820(+)
chr9:117356870-117357470(+)
chr9:117357621-117358221(+)
chr9:117358305-117358905(+)
chr9:117358710-117359310(+)
chr9:117359550-117360150(+)
chr9:117360600-117361200(+)
chr9:117361390-117361990(+)
chr9:117362050-117362650(+)
chr9:117362537-117363137(+)
chr9:117363255-117363855(+)
chr9:117364000-117364600(+)
chr9:117364726-117365326(+)
chr9:117365406-117366006(+)
chr9:117365970-117366570(+)
chr9:117366584-117367184(+)
chr9:117367219-117367819(+)
chr9:117368294-117368894(+)
chr9:117368963-117369563(+)
chr9:117369380-117369980(+)
chr9:117369897-117370497(+)
chr9:117370660-117371260(+)
chr9:117371390-117371990(+)
chr9:117371920-117372520(+)
chr9:117372705-117373305(+)
chr9:117373250-117373850(+)
chr9:117373911-117374511(+)
chr9:117374729-117375329(+)
chr9:117375167-117375767(+)
chr9:117375667-117376267(+)
chr9:117376486-117377086(+)
chr9:117377200-117377800(+)
chr9:117377610-117378210(+)
chr9:117379010-117379610(+)
chr9:117379570-117380170(+)
chr9:117381022-117381622(+)
chr9:117381425-117382025(+)
chr9:117382720-117383320(+)
chr9:117383130-117383730(+)
chr9:117384158-117384758(+)
chr9:117384670-117385270(+)
chr9:117385540-117386140(+)
chr9:117386824-117387424(+)
chr9:117388210-117388810(+)
chr9:117388755-117389355(+)
chr9:117389170-117389770(+)
chr9:117389570-117390170(+)
chr9:117390090-117390690(+)
chr9:117390495-117391095(+)
chr9:117391864-117392464(+)
chr9:117393247-117393847(+)
chr9:117394070-117394670(+)
chr9:117394570-117395170(+)
chr9:117395050-117395650(+)
chr9:117395794-117396394(+)
chr9:117396330-117396930(+)
chr9:117396923-117397523(+)
chr9:117397470-117398070(+)
chr9:117398145-117398745(+)
chr9:117398936-117399536(+)
chr9:117399560-117400160(+)
chr9:117400568-117401168(+)
chr9:117401190-117401790(+)
chr9:117401730-117402330(+)
chr9:117402488-117403088(+)
chr9:117403236-117403836(+)
chr9:117404066-117404666(+)
chr9:117404536-117405136(+)
chr9:117405152-117405752(+)
chr9:117405610-117406210(+)
chr9:117406102-117406702(+)
chr9:117406668-117407268(+)
chr9:117407410-117408010(+)
chr9:117408791-117409391(+)
chr9:117410100-117410700(+)
chr9:117410930-117411530(+)
chr9:117412070-117412670(+)
chr9:117412947-117413547(+)
chr9:117413550-117414150(+)
chr9:117414372-117414972(+)
chr9:117414967-117415567(+)
chr9:117415664-117416264(+)
chr9:117416350-117416950(+)
chr9:117417130-117417730(+)
chr9:117417882-117418482(+)
chr9:117418549-117419149(+)
chr9:117419220-117419820(+)
chr9:117419680-117420280(+)
chr9:117420210-117420810(+)
chr9:117420617-117421217(+)
chr9:117422130-117422730(+)
chr9:117422625-117423225(+)
chr9:117423370-117423970(+)
chr9:117423770-117424370(+)
chr9:117424283-117424883(+)
chr9:117424950-117425550(+)
chr9:117426315-117426915(+)
chr9:117427356-117427956(+)
chr9:117428090-117428690(+)
chr9:117428595-117429195(+)
chr9:117429130-117429730(+)
chr9:117430350-117430950(+)
chr9:117432197-117432797(+)
chr9:117433785-117434385(+)
chr9:117436248-117436848(+)
chr9:117437229-117437829(+)
chr9:117437880-117438480(+)
chr9:117439134-117439734(+)
chr9:117439551-117440151(+)
chr9:117440206-117440806(+)
chr9:117440947-117441547(+)
chr9:117441395-117441995(+)
chr9:117442571-117443171(+)
chr9:117443676-117444276(+)
chr9:117444217-117444817(+)
chr9:117445012-117445612(+)
chr9:117447870-117448470(+)
chr9:117448570-117449170(+)
chr9:117449194-117449794(+)
chr9:117451354-117451954(+)
chr9:117452100-117452700(+)
chr9:117452527-117453127(+)
chr9:117453222-117453822(+)
chr9:117453684-117454284(+)
chr9:117454407-117455007(+)
chr9:117455169-117455769(+)
chr9:117455590-117456190(+)
chr9:117456265-117456865(+)
chr9:117457067-117457667(+)
chr9:117458093-117458693(+)
chr9:117458930-117459530(+)
chr9:117459353-117459953(+)
chr9:117460223-117460823(+)
chr9:117461711-117462311(+)
chr9:117464079-117464679(+)
chr9:117464545-117465145(+)
chr9:117465370-117465970(+)
chr9:117466330-117466930(+)
chr9:117466880-117467480(+)
chr9:117468350-117468950(+)
chr9:117469079-117469679(+)
chr9:117470880-117471480(+)
chr9:117471705-117472305(+)
chr9:117472300-117472900(+)
chr9:117472910-117473510(+)
chr9:117473390-117473990(+)
chr9:117475132-117475732(+)
chr9:117477430-117478030(+)
chr9:117478110-117478710(+)
chr9:117478620-117479220(+)
chr9:117479171-117479771(+)
chr9:117479704-117480304(+)
chr9:117480230-117480830(+)
chr9:117480999-117481599(+)
chr9:117481514-117482114(+)
chr9:117482440-117483040(+)
chr9:117483060-117483660(+)
chr9:117483767-117484367(+)
chr9:117484318-117484918(+)
chr9:117485353-117485953(+)
chr9:117486097-117486697(+)
chr9:117486900-117487500(+)
chr9:117487995-117488595(+)
chr9:117489395-117489995(+)
chr9:117491420-117492020(+)
chr9:117492015-117492615(+)
chr9:117492670-117493270(+)
chr9:117493090-117493690(+)
chr9:117493887-117494487(+)
chr9:117495003-117495603(+)
chr9:117495985-117496585(+)
chr9:117497341-117497941(+)
chr9:117497909-117498509(+)
chr9:117498400-117499000(+)
chr9:117499276-117499876(+)
chr9:117500004-117500604(+)
chr9:117501041-117501641(+)
chr9:117501511-117502111(+)
chr9:117502600-117503200(+)
chr9:117503692-117504292(+)
chr9:117505128-117505728(+)
chr9:117505599-117506199(+)
chr9:117507493-117508093(+)
chr9:117508256-117508856(+)
chr9:117508813-117509413(+)
chr9:117509865-117510465(+)
chr9:117510710-117511310(+)
chr9:117512730-117513330(+)
chr9:117513830-117514430(+)
chr9:117516200-117516800(+)
chr9:117516759-117517359(+)
chr9:117518978-117519578(+)
chr9:117519566-117520166(+)
chr9:117520191-117520791(+)
chr9:117521741-117522341(+)
chr9:117523747-117524347(+)
chr9:117525291-117525891(+)
chr9:117529470-117530070(+)
chr9:117530110-117530710(+)
chr9:117531814-117532414(+)
chr9:117533138-117533738(+)
chr9:117534042-117534642(+)
chr9:117534876-117535476(+)
chr9:117535870-117536470(+)
chr9:117536677-117537277(+)
chr9:117537336-117537936(+)
chr9:117538115-117538715(+)
chr9:117538835-117539435(+)
chr9:117539280-117539880(+)
chr9:117539999-117540599(+)
chr9:117540449-117541049(+)
chr9:117540964-117541564(+)
chr9:117541553-117542153(+)
chr9:117542079-117542679(+)
chr9:117542575-117543175(+)
chr9:117543230-117543830(+)
chr9:117543873-117544473(+)
chr9:117544681-117545281(+)
chr9:117545094-117545694(+)
chr9:117545745-117546345(+)
chr9:117546155-117546755(+)
chr9:117547079-117547679(+)
chr9:117547974-117548574(+)
chr9:117548427-117549027(+)
chr9:117548970-117549570(+)
chr9:117549412-117550012(+)
chr9:117550033-117550633(+)
chr9:117550654-117551254(+)
chr9:117551187-117551787(+)
chr9:117552668-117553268(+)
chr9:117553326-117553926(+)
chr9:117553946-117554546(+)
chr9:117554688-117555288(+)
chr9:117555460-117556060(+)
chr9:117556100-117556700(+)
chr9:117556742-117557342(+)
chr9:117557664-117558264(+)
chr9:117558350-117558950(+)
chr9:117558770-117559370(+)
chr9:117559253-117559853(+)
chr9:117559750-117560350(+)
chr9:117560280-117560880(+)
chr9:117560932-117561532(+)
chr9:117561617-117562217(+)
chr9:117562119-117562719(+)
chr9:117562670-117563270(+)
chr9:117563263-117563863(+)
chr9:117564081-117564681(+)
chr9:117564919-117565519(+)
chr9:117565380-117565980(+)
chr9:117565950-117566550(+)
chr9:117566691-117567291(+)
chr9:117567410-117568010(+)
chr9:117567949-117568549(+)
chr9:117568502-117569102(+)
chr9:117569265-117569865(+)
chr9:117570609-117571209(+)
chr9:117571230-117571830(+)
chr9:117571830-117572430(+)
chr9:117572270-117572870(+)
chr9:117572847-117573447(+)
chr9:117573497-117574097(+)
chr9:117574232-117574832(+)
chr9:117574790-117575390(+)
chr9:117575250-117575850(+)
chr9:117576016-117576616(+)
chr9:117577600-117578200(+)
chr9:117578718-117579318(+)
chr9:117579480-117580080(+)
chr9:117580080-117580680(+)
chr9:117580550-117581150(+)
chr9:117581010-117581610(+)
chr9:117581430-117582030(+)
chr9:117582150-117582750(+)
chr9:117583017-117583617(+)
chr9:117584364-117584964(+)
chr9:117585062-117585662(+)
chr9:117585596-117586196(+)
chr9:117586316-117586916(+)
chr9:117586943-117587543(+)
chr9:117587452-117588052(+)
chr9:117588627-117589227(+)
chr9:117589770-117590370(+)
chr9:117590310-117590910(+)
chr9:117591965-117592565(+)
chr9:117592650-117593250(+)
chr9:117594590-117595190(+)
chr9:117596533-117597133(+)
chr9:117598070-117598670(+)
chr9:117598979-117599579(+)
chr9:117600095-117600695(+)
chr9:117601770-117602370(+)
chr9:117606986-117607586(+)
chr9:117607570-117608170(+)
chr9:117608702-117609302(+)
chr9:117609672-117610272(+)
chr9:117610543-117611143(+)
chr9:117611645-117612245(+)
chr9:117613068-117613668(+)
chr9:117613509-117614109(+)
chr9:117614314-117614914(+)
chr9:117615445-117616045(+)
chr9:117616571-117617171(+)
chr9:117617646-117618246(+)
chr9:117618529-117619129(+)
chr9:117619119-117619719(+)
chr9:117621436-117622036(+)
chr9:117622358-117622958(+)
chr9:117623027-117623627(+)
chr9:117623454-117624054(+)
chr9:117624099-117624699(+)
chr9:117624786-117625386(+)
chr9:117625732-117626332(+)
chr9:117626290-117626890(+)
chr9:117626703-117627303(+)
chr9:117627290-117627890(+)
chr9:117627956-117628556(+)
chr9:117628920-117629520(+)
chr9:117629750-117630350(+)
chr9:117630315-117630915(+)
chr9:117632023-117632623(+)
chr9:117633380-117633980(+)
chr9:117637012-117637612(+)
chr9:117637670-117638270(+)
chr9:117638190-117638790(+)
chr9:117638765-117639365(+)
chr9:117639375-117639975(+)
chr9:117640783-117641383(+)
chr9:117641408-117642008(+)
chr9:117642490-117643090(+)
chr9:117643003-117643603(+)
chr9:117645897-117646497(+)
chr9:117646965-117647565(+)
chr9:117648593-117649193(+)
chr9:117649050-117649650(+)
chr9:117650119-117650719(+)
chr9:117650845-117651445(+)
chr9:117651407-117652007(+)
chr9:117651984-117652584(+)
chr9:117652542-117653142(+)
chr9:117653670-117654270(+)
chr9:117654655-117655255(+)
chr9:117655694-117656294(+)
chr9:117656383-117656983(+)
chr9:117656996-117657596(+)
chr9:117657747-117658347(+)
chr9:117658850-117659450(+)
chr9:117659517-117660117(+)
chr9:117660903-117661503(+)
chr9:117661621-117662221(+)
chr9:117662293-117662893(+)
chr9:117663104-117663704(+)
chr9:117663600-117664200(+)
chr9:117664420-117665020(+)
chr9:117664933-117665533(+)
chr9:117665370-117665970(+)
chr9:117666090-117666690(+)
chr9:117667300-117667900(+)
chr9:117667727-117668327(+)
chr9:117668480-117669080(+)
chr9:117669140-117669740(+)
chr9:117669795-117670395(+)
chr9:117670314-117670914(+)
chr9:117671075-117671675(+)
chr9:117671851-117672451(+)
chr9:117672659-117673259(+)
chr9:117673343-117673943(+)
chr9:117673754-117674354(+)
chr9:117674540-117675140(+)
chr9:117675769-117676369(+)
chr9:117676295-117676895(+)
chr9:117676932-117677532(+)
chr9:117677562-117678162(+)
chr9:117678628-117679228(+)
chr9:117679161-117679761(+)
chr9:117679910-117680510(+)
chr9:117680706-117681306(+)
chr9:117681808-117682408(+)
chr9:117682382-117682982(+)
chr9:117683302-117683902(+)
chr9:117684270-117684870(+)
chr9:117684830-117685430(+)
chr9:117685340-117685940(+)
chr9:117685750-117686350(+)
chr9:117686568-117687168(+)
chr9:117687271-117687871(+)
chr9:117687840-117688440(+)
chr9:117688272-117688872(+)
chr9:117688748-117689348(+)
chr9:117689472-117690072(+)
chr9:117690248-117690848(+)
chr9:117690756-117691356(+)
chr9:117691362-117691962(+)
chr9:117691770-117692370(+)
chr9:117692554-117693154(+)
chr9:117693190-117693790(+)
chr9:117693807-117694407(+)
chr9:117694634-117695234(+)
chr9:117695036-117695636(+)
chr9:117696000-117696600(+)
chr9:117696590-117697190(+)
chr9:117697268-117697868(+)
chr9:117697890-117698490(+)
chr9:117698757-117699357(+)
chr9:117699430-117700030(+)
chr9:117700490-117701090(+)
chr9:117700921-117701521(+)
chr9:117702190-117702790(+)
chr9:117702760-117703360(+)
chr9:117703571-117704171(+)
chr9:117704102-117704702(+)
chr9:117705062-117705662(+)
chr9:117705790-117706390(+)
chr9:117706610-117707210(+)
chr9:117707680-117708280(+)
chr9:117708220-117708820(+)
chr9:117708710-117709310(+)
chr9:117709236-117709836(+)
chr9:117711110-117711710(+)
chr9:117713026-117713626(+)
chr9:117714010-117714610(+)
chr9:117714620-117715220(+)
chr9:117715289-117715889(+)
chr9:117716087-117716687(+)
chr9:117716560-117717160(+)
chr9:117717250-117717850(+)
chr9:117717855-117718455(+)
chr9:117719826-117720426(+)
chr9:117720432-117721032(+)
chr9:117725011-117725611(+)
chr9:117727430-117728030(+)
chr9:117728610-117729210(+)
chr9:117730824-117731424(+)
chr9:117731486-117732086(+)
chr9:117734803-117735403(+)
chr9:117735950-117736550(+)
chr9:117739181-117739781(+)
chr9:117739750-117740350(+)
chr9:117741710-117742310(+)
chr9:117742230-117742830(+)
chr9:117743246-117743846(+)
chr9:117743775-117744375(+)
chr9:117744490-117745090(+)
chr9:117746280-117746880(+)
chr9:117747100-117747700(+)
chr9:117747788-117748388(+)
chr9:117748294-117748894(+)
chr9:117749309-117749909(+)
chr9:117749746-117750346(+)
chr9:117750230-117750830(+)
chr9:117751143-117751743(+)
chr9:117751942-117752542(+)
chr9:117752430-117753030(+)
chr9:117753400-117754000(+)
chr9:117753994-117754594(+)
chr9:117754430-117755030(+)
chr9:117755950-117756550(+)
chr9:117756866-117757466(+)
chr9:117757362-117757962(+)
chr9:117757834-117758434(+)
chr9:117758516-117759116(+)
chr9:117760270-117760870(+)
chr9:117761090-117761690(+)
chr9:117762348-117762948(+)
chr9:117764768-117765368(+)
chr9:117765594-117766194(+)
chr9:117766706-117767306(+)
chr9:117767359-117767959(+)
chr9:117768220-117768820(+)
chr9:117768817-117769417(+)
chr9:117769520-117770120(+)
chr9:117770030-117770630(+)
chr9:117770761-117771361(+)
chr9:117771535-117772135(+)
chr9:117772146-117772746(+)
chr9:117772558-117773158(+)
chr9:117773091-117773691(+)
chr9:117774060-117774660(+)
chr9:117774630-117775230(+)
chr9:117775270-117775870(+)
chr9:117776137-117776737(+)
chr9:117777190-117777790(+)
chr9:117778056-117778656(+)
chr9:117778514-117779114(+)
chr9:117779210-117779810(+)
chr9:117779860-117780460(+)
chr9:117780533-117781133(+)
chr9:117780950-117781550(+)
chr9:117782310-117782910(+)
chr9:117783490-117784090(+)
chr9:117784235-117784835(+)
chr9:117785212-117785812(+)
chr9:117785915-117786515(+)
chr9:117787167-117787767(+)
chr9:117787920-117788520(+)
chr9:117788470-117789070(+)
chr9:117789210-117789810(+)
chr9:117789783-117790383(+)
chr9:117790430-117791030(+)
chr9:117790994-117791594(+)
chr9:117792230-117792830(+)
chr9:117794720-117795320(+)
chr9:117795933-117796533(+)
chr9:117797000-117797600(+)
chr9:117797473-117798073(+)
chr9:117798009-117798609(+)
chr9:117798884-117799484(+)
chr9:117799840-117800440(+)
chr9:117800408-117801008(+)
chr9:117801836-117802436(+)
chr9:117802385-117802985(+)
chr9:117802800-117803400(+)
chr9:117803690-117804290(+)
chr9:117804201-117804801(+)
chr9:117805273-117805873(+)
chr9:117806150-117806750(+)
chr9:117806609-117807209(+)
chr9:117807020-117807620(+)
chr9:117807470-117808070(+)
chr9:117808415-117809015(+)
chr9:117809021-117809621(+)
chr9:117810030-117810630(+)
chr9:117810470-117811070(+)
chr9:117812063-117812663(+)
chr9:117813134-117813734(+)
chr9:117814310-117814910(+)
chr9:117814910-117815510(+)
chr9:117816847-117817447(+)
chr9:117819755-117820355(+)
chr9:117820403-117821003(+)
chr9:117821129-117821729(+)
chr9:117821770-117822370(+)
chr9:117822642-117823242(+)
chr9:117823770-117824370(+)
chr9:117824200-117824800(+)
chr9:117824815-117825415(+)
chr9:117825599-117826199(+)
chr9:117826513-117827113(+)
chr9:117828471-117829071(+)
chr9:117829178-117829778(+)
chr9:117830239-117830839(+)
chr9:117831290-117831890(+)
chr9:117833287-117833887(+)
chr9:117834101-117834701(+)
chr9:117835614-117836214(+)
chr9:117838710-117839310(+)
chr9:117840090-117840690(+)
chr9:117841347-117841947(+)
chr9:117842010-117842610(+)
chr9:117842447-117843047(+)
chr9:117842930-117843530(+)
chr9:117843510-117844110(+)
chr9:117844750-117845350(+)
chr9:117845290-117845890(+)
chr9:117845925-117846525(+)
chr9:117846669-117847269(+)
chr9:117848028-117848628(+)
chr9:117849086-117849686(+)
chr9:117849574-117850174(+)
chr9:117850414-117851014(+)
chr9:117851043-117851643(+)
chr9:117852662-117853262(+)
chr9:117853680-117854280(+)
chr9:117855685-117856285(+)
chr9:117856246-117856846(+)
chr9:117857058-117857658(+)
chr9:117858690-117859290(+)
chr9:117860701-117861301(+)
chr9:117861459-117862059(+)
chr9:117862100-117862700(+)
chr9:117864325-117864925(+)
chr9:117865972-117866572(+)
chr9:117866475-117867075(+)
chr9:117867085-117867685(+)
chr9:117867518-117868118(+)
chr9:117868137-117868737(+)
chr9:117868829-117869429(+)
chr9:117869330-117869930(+)
chr9:117869877-117870477(+)
chr9:117871130-117871730(+)
chr9:117871650-117872250(+)
chr9:117874024-117874624(+)
chr9:117875488-117876088(+)
chr9:117876222-117876822(+)
chr9:117876687-117877287(+)
chr9:117877261-117877861(+)
chr9:117877695-117878295(+)
chr9:117878127-117878727(+)
chr9:117878738-117879338(+)
chr9:117879437-117880037(+)
chr9:117880376-117880976(+)
chr9:117881014-117881614(+)
chr9:117881822-117882422(+)
chr9:117882820-117883420(+)
chr9:117883328-117883928(+)
chr9:117884370-117884970(+)
chr9:117885214-117885814(+)
chr9:117886910-117887510(+)
chr9:117888672-117889272(+)
chr9:117889338-117889938(+)
chr9:117889810-117890410(+)
chr9:117890970-117891570(+)
chr9:117892313-117892913(+)
chr9:117893736-117894336(+)
chr9:117894802-117895402(+)
chr9:117895370-117895970(+)
chr9:117895846-117896446(+)
chr9:117897088-117897688(+)
chr9:117897507-117898107(+)
chr9:117898044-117898644(+)
chr9:117898870-117899470(+)
chr9:117899702-117900302(+)
chr9:117900340-117900940(+)
chr9:117902115-117902715(+)
chr9:117902770-117903370(+)
chr9:117903795-117904395(+)
chr9:117904910-117905510(+)
chr9:117906280-117906880(+)
chr9:117906881-117907481(+)
chr9:117907675-117908275(+)
chr9:117908774-117909374(+)
chr9:117910310-117910910(+)
chr9:117910798-117911398(+)
chr9:117911940-117912540(+)
chr9:117912540-117913140(+)
chr9:117913312-117913912(+)
chr9:117913850-117914450(+)
chr9:117914575-117915175(+)
chr9:117916796-117917396(+)
chr9:117917220-117917820(+)
chr9:117918830-117919430(+)
chr9:117919445-117920045(+)
chr9:117920058-117920658(+)
chr9:117920550-117921150(+)
chr9:117921276-117921876(+)
chr9:117922210-117922810(+)
chr9:117922926-117923526(+)
chr9:117923623-117924223(+)
chr9:117925132-117925732(+)
chr9:117925623-117926223(+)
chr9:117926680-117927280(+)
chr9:117927478-117928078(+)
chr9:117929318-117929918(+)
chr9:117929805-117930405(+)
chr9:117930692-117931292(+)
chr9:117931290-117931890(+)
chr9:117931994-117932594(+)
chr9:117932850-117933450(+)
chr9:117933390-117933990(+)
chr9:117934110-117934710(+)
chr9:117934706-117935306(+)
chr9:117935208-117935808(+)
chr9:117937861-117938461(+)
chr9:117940020-117940620(+)
chr9:117940590-117941190(+)
chr9:117941550-117942150(+)
chr9:117942083-117942683(+)
chr9:117943130-117943730(+)
chr9:117944433-117945033(+)
chr9:117945574-117946174(+)
chr9:117946600-117947200(+)
chr9:117949170-117949770(+)
chr9:117951841-117952441(+)
chr9:117953765-117954365(+)
chr9:117954398-117954998(+)
chr9:117955266-117955866(+)
chr9:117955920-117956520(+)
chr9:117956380-117956980(+)
chr9:117956898-117957498(+)
chr9:117958100-117958700(+)
chr9:117959016-117959616(+)
chr9:117959593-117960193(+)
chr9:117960218-117960818(+)
chr9:117961405-117962005(+)
chr9:117962066-117962666(+)
chr9:117962887-117963487(+)
chr9:117963292-117963892(+)
chr9:117964357-117964957(+)
chr9:117964760-117965360(+)
chr9:117965339-117965939(+)
chr9:117967319-117967919(+)
chr9:117968750-117969350(+)
chr9:117969295-117969895(+)
chr9:117970230-117970830(+)
chr9:117970685-117971285(+)
chr9:117971734-117972334(+)
chr9:117972867-117973467(+)
chr9:117973940-117974540(+)
chr9:117974393-117974993(+)
chr9:117974820-117975420(+)
chr9:117975358-117975958(+)
chr9:117975938-117976538(+)
chr9:117976510-117977110(+)
chr9:117977110-117977710(+)
chr9:117977700-117978300(+)
chr9:117978192-117978792(+)
chr9:117979734-117980334(+)
chr9:117980750-117981350(+)
chr9:117981870-117982470(+)
chr9:117982495-117983095(+)
chr9:117983990-117984590(+)
chr9:117984830-117985430(+)
chr9:117985688-117986288(+)
chr9:117987632-117988232(+)
chr9:117988301-117988901(+)
chr9:117989473-117990073(+)
chr9:117991663-117992263(+)
chr9:117993380-117993980(+)
chr9:117994434-117995034(+)
chr9:117995190-117995790(+)
chr9:117996293-117996893(+)
chr9:117997403-117998003(+)
chr9:117999060-117999660(+)
chr9:117999655-118000255(+)
chr9:118000525-118001125(+)
chr9:118001390-118001990(+)
chr9:118002863-118003463(+)
chr9:118003322-118003922(+)
chr9:118003917-118004517(+)
chr9:118004370-118004970(+)
chr9:118008340-118008940(+)
chr9:118009187-118009787(+)
chr9:118011270-118011870(+)
chr9:118011689-118012289(+)
chr9:118012272-118012872(+)
chr9:118012778-118013378(+)
chr9:118013827-118014427(+)
chr9:118016421-118017021(+)
chr9:118016892-118017492(+)
chr9:118017440-118018040(+)
chr9:118019656-118020256(+)
chr9:118022220-118022820(+)
chr9:118023270-118023870(+)
chr9:118023895-118024495(+)
chr9:118024600-118025200(+)
chr9:118025120-118025720(+)
chr9:118025787-118026387(+)
chr9:118026493-118027093(+)
chr9:118027701-118028301(+)
chr9:118028189-118028789(+)
chr9:118029967-118030567(+)
chr9:118031553-118032153(+)
chr9:118034970-118035570(+)
chr9:118037249-118037849(+)
chr9:118037933-118038533(+)
chr9:118038828-118039428(+)
chr9:118039489-118040089(+)
chr9:118040485-118041085(+)
chr9:118041440-118042040(+)
chr9:118042060-118042660(+)
chr9:118042570-118043170(+)
chr9:118043134-118043734(+)
chr9:118044632-118045232(+)
chr9:118045595-118046195(+)
chr9:118046890-118047490(+)
chr9:118047991-118048591(+)
chr9:118048543-118049143(+)
chr9:118050390-118050990(+)
chr9:118051410-118052010(+)
chr9:118052006-118052606(+)
chr9:118052581-118053181(+)
chr9:118053497-118054097(+)
chr9:118054015-118054615(+)
chr9:118054867-118055467(+)
chr9:118055880-118056480(+)
chr9:118057371-118057971(+)
chr9:118057883-118058483(+)
chr9:118058475-118059075(+)
chr9:118059138-118059738(+)
chr9:118060330-118060930(+)
chr9:118062380-118062980(+)
chr9:118063043-118063643(+)
chr9:118063720-118064320(+)
chr9:118064658-118065258(+)
chr9:118066300-118066900(+)
chr9:118067118-118067718(+)
chr9:118067713-118068313(+)
chr9:118068263-118068863(+)
chr9:118069111-118069711(+)
chr9:118070416-118071016(+)
chr9:118073760-118074360(+)
chr9:118074710-118075310(+)
chr9:118075510-118076110(+)
chr9:118076310-118076910(+)
chr9:118077553-118078153(+)
chr9:118078848-118079448(+)
chr9:118079904-118080504(+)
chr9:118081221-118081821(+)
chr9:118083673-118084273(+)
chr9:118084980-118085580(+)
chr9:118086210-118086810(+)
chr9:118087231-118087831(+)
chr9:118088547-118089147(+)
chr9:118089217-118089817(+)
chr9:118089674-118090274(+)
chr9:118090393-118090993(+)
chr9:118090835-118091435(+)
chr9:118091410-118092010(+)
chr9:118092130-118092730(+)
chr9:118092945-118093545(+)
chr9:118094844-118095444(+)
chr9:118095592-118096192(+)
chr9:118097637-118098237(+)
chr9:118100122-118100722(+)
chr9:118102473-118103073(+)
chr9:118103581-118104181(+)
chr9:118104570-118105170(+)
chr9:118105152-118105752(+)
chr9:118107750-118108350(+)
chr9:118109114-118109714(+)
chr9:118110029-118110629(+)
chr9:118110683-118111283(+)
chr9:118111195-118111795(+)
chr9:118111719-118112319(+)
chr9:118112707-118113307(+)
chr9:118113250-118113850(+)
chr9:118113732-118114332(+)
chr9:118114525-118115125(+)
chr9:118115211-118115811(+)
chr9:118115872-118116472(+)
chr9:118116674-118117274(+)
chr9:118117880-118118480(+)
chr9:118118881-118119481(+)
chr9:118119315-118119915(+)
chr9:118120092-118120692(+)
chr9:118121261-118121861(+)
chr9:118122248-118122848(+)
chr9:118122920-118123520(+)
chr9:118124402-118125002(+)
chr9:118124890-118125490(+)
chr9:118125488-118126088(+)
chr9:118127125-118127725(+)
chr9:118128705-118129305(+)
chr9:118129505-118130105(+)
chr9:118130057-118130657(+)
chr9:118131008-118131608(+)
chr9:118131609-118132209(+)
chr9:118132061-118132661(+)
chr9:118132630-118133230(+)
chr9:118134070-118134670(+)
chr9:118134740-118135340(+)
chr9:118135475-118136075(+)
chr9:118137042-118137642(+)
chr9:118137870-118138470(+)
chr9:118138940-118139540(+)
chr9:118140383-118140983(+)
chr9:118140914-118141514(+)
chr9:118141525-118142125(+)
chr9:118142070-118142670(+)
chr9:118142779-118143379(+)
chr9:118144030-118144630(+)
chr9:118144670-118145270(+)
chr9:118145073-118145673(+)
chr9:118145550-118146150(+)
chr9:118147280-118147880(+)
chr9:118147917-118148517(+)
chr9:118148583-118149183(+)
chr9:118149462-118150062(+)
chr9:118151450-118152050(+)
chr9:118152570-118153170(+)
chr9:118152990-118153590(+)
chr9:118153428-118154028(+)
chr9:118154057-118154657(+)
chr9:118154930-118155530(+)
chr9:118155923-118156523(+)
chr9:118156448-118157048(+)
chr9:118157762-118158362(+)
chr9:118158318-118158918(+)
chr9:118158730-118159330(+)
chr9:118159330-118159930(+)
chr9:118159734-118160334(+)
chr9:118160346-118160946(+)
chr9:118161176-118161776(+)
chr9:118162073-118162673(+)
chr9:118162988-118163588(+)
chr9:118163450-118164050(+)
chr9:118164035-118164635(+)
chr9:118165110-118165710(+)
chr9:118165755-118166355(+)
chr9:118166485-118167085(+)
chr9:118167883-118168483(+)
chr9:118168680-118169280(+)
chr9:118169516-118170116(+)
chr9:118170712-118171312(+)
chr9:118171150-118171750(+)
chr9:118173210-118173810(+)
chr9:118173722-118174322(+)
chr9:118174224-118174824(+)
chr9:118174792-118175392(+)
chr9:118175654-118176254(+)
chr9:118176276-118176876(+)
chr9:118177712-118178312(+)
chr9:118178433-118179033(+)
chr9:118179618-118180218(+)
chr9:118180330-118180930(+)
chr9:118182690-118183290(+)
chr9:118183861-118184461(+)
chr9:118185158-118185758(+)
chr9:118185790-118186390(+)
chr9:118186445-118187045(+)
chr9:118187072-118187672(+)
chr9:118187763-118188363(+)
chr9:118188315-118188915(+)
chr9:118188782-118189382(+)
chr9:118192770-118193370(+)
chr9:118193480-118194080(+)
chr9:118194380-118194980(+)
chr9:118195456-118196056(+)
chr9:118195916-118196516(+)
chr9:118196656-118197256(+)
chr9:118197260-118197860(+)
chr9:118198763-118199363(+)
chr9:118199455-118200055(+)
chr9:118200374-118200974(+)
chr9:118200950-118201550(+)
chr9:118201779-118202379(+)
chr9:118202301-118202901(+)
chr9:118202905-118203505(+)
chr9:118203582-118204182(+)
chr9:118204270-118204870(+)
chr9:118205030-118205630(+)
chr9:118205440-118206040(+)
chr9:118206269-118206869(+)
chr9:118207059-118207659(+)
chr9:118207768-118208368(+)
chr9:118208638-118209238(+)
chr9:118209270-118209870(+)
chr9:118209920-118210520(+)
chr9:118212988-118213588(+)
chr9:118214170-118214770(+)
chr9:118216090-118216690(+)
chr9:118216810-118217410(+)
chr9:118218270-118218870(+)
chr9:118218697-118219297(+)
chr9:118219235-118219835(+)
chr9:118220630-118221230(+)
chr9:118222929-118223529(+)
chr9:118223378-118223978(+)
chr9:118224793-118225393(+)
chr9:118226470-118227070(+)
chr9:118226980-118227580(+)
chr9:118228162-118228762(+)
chr9:118228862-118229462(+)
chr9:118229804-118230404(+)
chr9:118230496-118231096(+)
chr9:118232010-118232610(+)
chr9:118233550-118234150(+)
chr9:118234130-118234730(+)
chr9:118234713-118235313(+)
chr9:118235125-118235725(+)
chr9:118242335-118242935(+)
chr9:118244010-118244610(+)
chr9:118246115-118246715(+)
chr9:118246809-118247409(+)
chr9:118248820-118249420(+)
chr9:118249830-118250430(+)
chr9:118250310-118250910(+)
chr9:118251924-118252524(+)
chr9:118252690-118253290(+)
chr9:118255501-118256101(+)
chr9:118256622-118257222(+)
chr9:118257327-118257927(+)
chr9:118258550-118259150(+)
chr9:118259440-118260040(+)
chr9:118260030-118260630(+)
chr9:118260462-118261062(+)
chr9:118261890-118262490(+)
chr9:118264675-118265275(+)
chr9:118268186-118268786(+)
chr9:118269455-118270055(+)
chr9:118271272-118271872(+)
chr9:118273910-118274510(+)
chr9:118274770-118275370(+)
chr9:118275309-118275909(+)
chr9:118276090-118276690(+)
chr9:118276658-118277258(+)
chr9:118277730-118278330(+)
chr9:118278465-118279065(+)
chr9:118279050-118279650(+)
chr9:118279757-118280357(+)
chr9:118280561-118281161(+)
chr9:118281724-118282324(+)
chr9:118282798-118283398(+)
chr9:118283390-118283990(+)
chr9:118284440-118285040(+)
chr9:118285071-118285671(+)
chr9:118286629-118287229(+)
chr9:118287441-118288041(+)
chr9:118288866-118289466(+)
chr9:118291050-118291650(+)
chr9:118292550-118293150(+)
chr9:118293648-118294248(+)
chr9:118294300-118294900(+)
chr9:118295630-118296230(+)
chr9:118298430-118299030(+)
chr9:118300962-118301562(+)
chr9:118302259-118302859(+)
chr9:118303610-118304210(+)
chr9:118304370-118304970(+)
chr9:118305730-118306330(+)
chr9:118306772-118307372(+)
chr9:118307830-118308430(+)
chr9:118308440-118309040(+)
chr9:118309070-118309670(+)
chr9:118311035-118311635(+)
chr9:118311990-118312590(+)
chr9:118313596-118314196(+)
chr9:118314310-118314910(+)
chr9:118315301-118315901(+)
chr9:118317500-118318100(+)
chr9:118318643-118319243(+)
chr9:118319839-118320439(+)
chr9:118320446-118321046(+)
chr9:118321570-118322170(+)
chr9:118325062-118325662(+)
chr9:118330170-118330770(+)
chr9:118330935-118331535(+)
chr9:118334210-118334810(+)
chr9:118337070-118337670(+)
chr9:118337490-118338090(+)
chr9:118338040-118338640(+)
chr9:118338870-118339470(+)
chr9:118342830-118343430(+)
chr9:118343920-118344520(+)
chr9:118344980-118345580(+)
chr9:118346833-118347433(+)
chr9:118347667-118348267(+)
chr9:118348430-118349030(+)
chr9:118349333-118349933(+)
chr9:118350370-118350970(+)
chr9:118351150-118351750(+)
chr9:118351650-118352250(+)
chr9:118352234-118352834(+)
chr9:118352802-118353402(+)
chr9:118353731-118354331(+)
chr9:118354388-118354988(+)
chr9:118354870-118355470(+)
chr9:118355732-118356332(+)
chr9:118356765-118357365(+)
chr9:118357670-118358270(+)
chr9:118358361-118358961(+)
chr9:118358918-118359518(+)
chr9:118359536-118360136(+)
chr9:118360120-118360720(+)
chr9:118360908-118361508(+)
chr9:118361419-118362019(+)
chr9:118362041-118362641(+)
chr9:118362650-118363250(+)
chr9:118363632-118364232(+)
chr9:118364050-118364650(+)
chr9:118365148-118365748(+)
chr9:118365830-118366430(+)
chr9:118366310-118366910(+)
chr9:118367306-118367906(+)
chr9:118368420-118369020(+)
chr9:118369073-118369673(+)
chr9:118370350-118370950(+)
chr9:118371450-118372050(+)
chr9:118372010-118372610(+)
chr9:118373390-118373990(+)
chr9:118374350-118374950(+)
chr9:118374990-118375590(+)
chr9:118376500-118377100(+)
chr9:118377121-118377721(+)
chr9:118377957-118378557(+)
chr9:118378556-118379156(+)
chr9:118379080-118379680(+)
chr9:118379760-118380360(+)
chr9:118380780-118381380(+)
chr9:118381510-118382110(+)
chr9:118382470-118383070(+)
chr9:118382917-118383517(+)
chr9:118383890-118384490(+)
chr9:118385292-118385892(+)
chr9:118386390-118386990(+)
chr9:118387247-118387847(+)
chr9:118388520-118389120(+)
chr9:118389123-118389723(+)
chr9:118389635-118390235(+)
chr9:118390480-118391080(+)
chr9:118392214-118392814(+)
chr9:118392634-118393234(+)
chr9:118394666-118395266(+)
chr9:118395304-118395904(+)
chr9:118398715-118399315(+)
chr9:118399882-118400482(+)
chr9:118400650-118401250(+)
chr9:118403084-118403684(+)
chr9:118404527-118405127(+)
chr9:118405295-118405895(+)
chr9:118406377-118406977(+)
chr9:118407410-118408010(+)
chr9:118408470-118409070(+)
chr9:118409022-118409622(+)
chr9:118411740-118412340(+)
chr9:118412162-118412762(+)
chr9:118412943-118413543(+)
chr9:118413634-118414234(+)
chr9:118414690-118415290(+)
chr9:118415323-118415923(+)
chr9:118415821-118416421(+)
chr9:118416300-118416900(+)
chr9:118417473-118418073(+)
chr9:118418690-118419290(+)
chr9:118419370-118419970(+)
chr9:118420480-118421080(+)
chr9:118421130-118421730(+)
chr9:118422073-118422673(+)
chr9:118423130-118423730(+)
chr9:118424503-118425103(+)
chr9:118424970-118425570(+)
chr9:118427170-118427770(+)
chr9:118427730-118428330(+)
chr9:118429370-118429970(+)
chr9:118430010-118430610(+)
chr9:118430690-118431290(+)
chr9:118431390-118431990(+)
chr9:118432501-118433101(+)
chr9:118433411-118434011(+)
chr9:118434018-118434618(+)
chr9:118434981-118435581(+)
chr9:118435758-118436358(+)
chr9:118436277-118436877(+)
chr9:118436838-118437438(+)
chr9:118437788-118438388(+)
chr9:118440890-118441490(+)
chr9:118441350-118441950(+)
chr9:118441812-118442412(+)
chr9:118442365-118442965(+)
chr9:118443000-118443600(+)
chr9:118443743-118444343(+)
chr9:118445018-118445618(+)
chr9:118445770-118446370(+)
chr9:118446430-118447030(+)
chr9:118447170-118447770(+)
chr9:118448068-118448668(+)
chr9:118448832-118449432(+)
chr9:118449530-118450130(+)
chr9:118450210-118450810(+)
chr9:118450700-118451300(+)
chr9:118451329-118451929(+)
chr9:118451840-118452440(+)
chr9:118452273-118452873(+)
chr9:118452834-118453434(+)
chr9:118453279-118453879(+)
chr9:118453864-118454464(+)
chr9:118454485-118455085(+)
chr9:118455026-118455626(+)
chr9:118455696-118456296(+)
chr9:118456177-118456777(+)
chr9:118456650-118457250(+)
chr9:118457128-118457728(+)
chr9:118457590-118458190(+)
chr9:118458326-118458926(+)
chr9:118459094-118459694(+)
chr9:118459690-118460290(+)
chr9:118460250-118460850(+)
chr9:118461350-118461950(+)
chr9:118461940-118462540(+)
chr9:118463430-118464030(+)
chr9:118463850-118464450(+)
chr9:118465040-118465640(+)
chr9:118465670-118466270(+)
chr9:118466490-118467090(+)
chr9:118467020-118467620(+)
chr9:118467630-118468230(+)
chr9:118474578-118475178(+)
chr9:118475185-118475785(+)
chr9:118475960-118476560(+)
chr9:118476470-118477070(+)
chr9:118477113-118477713(+)
chr9:118477842-118478442(+)
chr9:118478970-118479570(+)
chr9:118479734-118480334(+)
chr9:118482834-118483434(+)
chr9:118485450-118486050(+)
chr9:118485950-118486550(+)
chr9:118492554-118493154(+)
chr9:118493011-118493611(+)
chr9:118493710-118494310(+)
chr9:118495739-118496339(+)
chr9:118496450-118497050(+)
chr9:118497429-118498029(+)
chr9:118501603-118502203(+)
chr9:118503155-118503755(+)
chr9:118504750-118505350(+)
chr9:118505480-118506080(+)
chr9:118505905-118506505(+)
chr9:118506318-118506918(+)
chr9:118506770-118507370(+)
chr9:118508655-118509255(+)
chr9:118509330-118509930(+)
chr9:118509810-118510410(+)
chr9:118514782-118515382(+)
chr9:118515790-118516390(+)
chr9:118516434-118517034(+)
chr9:118517546-118518146(+)
chr9:118518910-118519510(+)
chr9:118519789-118520389(+)
chr9:118520626-118521226(+)
chr9:118521671-118522271(+)
chr9:118522970-118523570(+)
chr9:118523890-118524490(+)
chr9:118526801-118527401(+)
chr9:118527225-118527825(+)
chr9:118527670-118528270(+)
chr9:118528662-118529262(+)
chr9:118529340-118529940(+)
chr9:118532664-118533264(+)
chr9:118534250-118534850(+)
chr9:118537828-118538428(+)
chr9:118539191-118539791(+)
chr9:118539755-118540355(+)
chr9:118540510-118541110(+)
chr9:118543475-118544075(+)
chr9:118543942-118544542(+)
chr9:118545570-118546170(+)
chr9:118547180-118547780(+)
chr9:118548479-118549079(+)
chr9:118548930-118549530(+)
chr9:118549939-118550539(+)
chr9:118550625-118551225(+)
chr9:118551540-118552140(+)
chr9:118552130-118552730(+)
chr9:118552794-118553394(+)
chr9:118553910-118554510(+)
chr9:118554413-118555013(+)
chr9:118556721-118557321(+)
chr9:118557222-118557822(+)
chr9:118559050-118559650(+)
chr9:118560383-118560983(+)
chr9:118561210-118561810(+)
chr9:118561918-118562518(+)
chr9:118566382-118566982(+)
chr9:118567913-118568513(+)
chr9:118568569-118569169(+)
chr9:118570308-118570908(+)
chr9:118570856-118571456(+)
chr9:118571353-118571953(+)
chr9:118572361-118572961(+)
chr9:118577229-118577829(+)
chr9:118577935-118578535(+)
chr9:118581830-118582430(+)
chr9:118583513-118584113(+)
chr9:118584346-118584946(+)
chr9:118585396-118585996(+)
chr9:118586829-118587429(+)
chr9:118593170-118593770(+)
chr9:118594231-118594831(+)
chr9:118594770-118595370(+)
chr9:118595210-118595810(+)
chr9:118595790-118596390(+)
chr9:118597510-118598110(+)
chr9:118598010-118598610(+)
chr9:118598440-118599040(+)
chr9:118599230-118599830(+)
chr9:118599796-118600396(+)
chr9:118600664-118601264(+)
chr9:118605710-118606310(+)
chr9:118606535-118607135(+)
chr9:118607803-118608403(+)
chr9:118608329-118608929(+)
chr9:118609415-118610015(+)
chr9:118609882-118610482(+)
chr9:118611090-118611690(+)
chr9:118612081-118612681(+)
chr9:118613055-118613655(+)
chr9:118616110-118616710(+)
chr9:118616780-118617380(+)
chr9:118617911-118618511(+)
chr9:118618490-118619090(+)
chr9:118619270-118619870(+)
chr9:118620613-118621213(+)
chr9:118623210-118623810(+)
chr9:118625440-118626040(+)
chr9:118629720-118630320(+)
chr9:118633060-118633660(+)
chr9:118633622-118634222(+)
chr9:118637690-118638290(+)
chr9:118640077-118640677(+)
chr9:118640590-118641190(+)
chr9:118641829-118642429(+)
chr9:118642445-118643045(+)
chr9:118642974-118643574(+)
chr9:118643729-118644329(+)
chr9:118644320-118644920(+)
chr9:118645107-118645707(+)
chr9:118645902-118646502(+)
chr9:118646604-118647204(+)
chr9:118647016-118647616(+)
chr9:118647822-118648422(+)
chr9:118648382-118648982(+)
chr9:118649034-118649634(+)
chr9:118649634-118650234(+)
chr9:118650322-118650922(+)
chr9:118654108-118654708(+)
chr9:118654888-118655488(+)
chr9:118656030-118656630(+)
chr9:118660636-118661236(+)
chr9:118662106-118662706(+)
chr9:118663850-118664450(+)
chr9:118667150-118667750(+)
chr9:118670933-118671533(+)
chr9:118671997-118672597(+)
chr9:118673105-118673705(+)
chr9:118674299-118674899(+)
chr9:118675068-118675668(+)
chr9:118675881-118676481(+)
chr9:118676501-118677101(+)
chr9:118677290-118677890(+)
chr9:118678150-118678750(+)
chr9:118678950-118679550(+)
chr9:118679420-118680020(+)
chr9:118683427-118684027(+)
chr9:118684612-118685212(+)
chr9:118685616-118686216(+)
chr9:118686060-118686660(+)
chr9:118686587-118687187(+)
chr9:118687140-118687740(+)
chr9:118687594-118688194(+)
chr9:118689970-118690570(+)
chr9:118691074-118691674(+)
chr9:118691620-118692220(+)
chr9:118692645-118693245(+)
chr9:118693830-118694430(+)
chr9:118695970-118696570(+)
chr9:118696580-118697180(+)
chr9:118700669-118701269(+)
chr9:118701390-118701990(+)
chr9:118704048-118704648(+)
chr9:118704719-118705319(+)
chr9:118705637-118706237(+)
chr9:118706526-118707126(+)
chr9:118707203-118707803(+)
chr9:118707614-118708214(+)
chr9:118708729-118709329(+)
chr9:118711130-118711730(+)
chr9:118713450-118714050(+)
chr9:118714070-118714670(+)
chr9:118714866-118715466(+)
chr9:118718568-118719168(+)
chr9:118719717-118720317(+)
chr9:118723645-118724245(+)
chr9:118724433-118725033(+)
chr9:118726110-118726710(+)
chr9:118727152-118727752(+)
chr9:118728870-118729470(+)
chr9:118729730-118730330(+)
chr9:118730810-118731410(+)
chr9:118731274-118731874(+)
chr9:118733156-118733756(+)
chr9:118733650-118734250(+)
chr9:118734109-118734709(+)
chr9:118734554-118735154(+)
chr9:118735021-118735621(+)
chr9:118735430-118736030(+)
chr9:118735850-118736450(+)
chr9:118739128-118739728(+)
chr9:118739800-118740400(+)
chr9:118740253-118740853(+)
chr9:118740903-118741503(+)
chr9:118742218-118742818(+)
chr9:118742623-118743223(+)
chr9:118743082-118743682(+)
chr9:118746920-118747520(+)
chr9:118747884-118748484(+)
chr9:118748673-118749273(+)
chr9:118750090-118750690(+)
chr9:118750873-118751473(+)
chr9:118752059-118752659(+)
chr9:118753210-118753810(+)
chr9:118754987-118755587(+)
chr9:118756050-118756650(+)
chr9:118756683-118757283(+)
chr9:118757375-118757975(+)
chr9:118758012-118758612(+)
chr9:118758654-118759254(+)
chr9:118760075-118760675(+)
chr9:118760849-118761449(+)
chr9:118761643-118762243(+)
chr9:118762909-118763509(+)
chr9:118763530-118764130(+)
chr9:118764758-118765358(+)
chr9:118765564-118766164(+)
chr9:118766298-118766898(+)
chr9:118767426-118768026(+)
chr9:118768295-118768895(+)
chr9:118769280-118769880(+)
chr9:118770030-118770630(+)
chr9:118770467-118771067(+)
chr9:118773170-118773770(+)
chr9:118775050-118775650(+)
chr9:118778022-118778622(+)
chr9:118780325-118780925(+)
chr9:118781372-118781972(+)
chr9:118781791-118782391(+)
chr9:118782326-118782926(+)
chr9:118782962-118783562(+)
chr9:118789264-118789864(+)
chr9:118789697-118790297(+)
chr9:118790147-118790747(+)
chr9:118790875-118791475(+)
chr9:118791443-118792043(+)
chr9:118792740-118793340(+)
chr9:118793347-118793947(+)
chr9:118794450-118795050(+)
chr9:118794888-118795488(+)
chr9:118798016-118798616(+)
chr9:118798614-118799214(+)
chr9:118801270-118801870(+)
chr9:118802046-118802646(+)
chr9:118803255-118803855(+)
chr9:118803970-118804570(+)
chr9:118804409-118805009(+)
chr9:118805726-118806326(+)
chr9:118809110-118809710(+)
chr9:118810343-118810943(+)
chr9:118811000-118811600(+)
chr9:118811643-118812243(+)
chr9:118812890-118813490(+)
chr9:118813922-118814522(+)
chr9:118814830-118815430(+)
chr9:118816780-118817380(+)
chr9:118817692-118818292(+)
chr9:118818870-118819470(+)
chr9:118819812-118820412(+)
chr9:118820565-118821165(+)
chr9:118820970-118821570(+)
chr9:118821617-118822217(+)
chr9:118822806-118823406(+)
chr9:118823776-118824376(+)
chr9:118824670-118825270(+)
chr9:118825450-118826050(+)
chr9:118826010-118826610(+)
chr9:118827157-118827757(+)
chr9:118828386-118828986(+)
chr9:118829280-118829880(+)
chr9:118829744-118830344(+)
chr9:118830570-118831170(+)
chr9:118831830-118832430(+)
chr9:118832495-118833095(+)
chr9:118834224-118834824(+)
chr9:118834895-118835495(+)
chr9:118835530-118836130(+)
chr9:118835965-118836565(+)
chr9:118836755-118837355(+)
chr9:118837364-118837964(+)
chr9:118838787-118839387(+)
chr9:118840529-118841129(+)
chr9:118841290-118841890(+)
chr9:118841774-118842374(+)
chr9:118842733-118843333(+)
chr9:118843450-118844050(+)
chr9:118843902-118844502(+)
chr9:118846526-118847126(+)
chr9:118846959-118847559(+)
chr9:118847999-118848599(+)
chr9:118848546-118849146(+)
chr9:118849441-118850041(+)
chr9:118849981-118850581(+)
chr9:118850590-118851190(+)
chr9:118851125-118851725(+)
chr9:118851650-118852250(+)
chr9:118852498-118853098(+)
chr9:118852990-118853590(+)
chr9:118853938-118854538(+)
chr9:118854450-118855050(+)
chr9:118855613-118856213(+)
chr9:118856992-118857592(+)
chr9:118857701-118858301(+)
chr9:118858244-118858844(+)
chr9:118859019-118859619(+)
chr9:118860827-118861427(+)
chr9:118861440-118862040(+)
chr9:118861996-118862596(+)
chr9:118862918-118863518(+)
chr9:118863688-118864288(+)
chr9:118864670-118865270(+)
chr9:118866161-118866761(+)
chr9:118866592-118867192(+)
chr9:118868797-118869397(+)
chr9:118874409-118875009(+)
chr9:118875026-118875626(+)
chr9:118876030-118876630(+)
chr9:118877978-118878578(+)
chr9:118878522-118879122(+)
chr9:118885556-118886156(+)
chr9:118886645-118887245(+)
chr9:118889925-118890525(+)
chr9:118892660-118893260(+)
chr9:118895278-118895878(+)
chr9:118895750-118896350(+)
chr9:118897084-118897684(+)
chr9:118897594-118898194(+)
chr9:118899230-118899830(+)
chr9:118899737-118900337(+)
chr9:118900350-118900950(+)
chr9:118904279-118904879(+)
chr9:118904912-118905512(+)
chr9:118906221-118906821(+)
chr9:118906701-118907301(+)
chr9:118907220-118907820(+)
chr9:118909610-118910210(+)
chr9:118910017-118910617(+)
chr9:118910715-118911315(+)
chr9:118911235-118911835(+)
chr9:118912005-118912605(+)
chr9:118912672-118913272(+)
chr9:118913548-118914148(+)
chr9:118914452-118915052(+)
chr9:118915517-118916117(+)
chr9:118916034-118916634(+)
chr9:118916443-118917043(+)
chr9:118916914-118917514(+)
chr9:118917639-118918239(+)
chr9:118918248-118918848(+)
chr9:118918858-118919458(+)
chr9:118919584-118920184(+)
chr9:118920012-118920612(+)
chr9:118920575-118921175(+)
chr9:118921642-118922242(+)
chr9:118922060-118922660(+)
chr9:118922815-118923415(+)
chr9:118923248-118923848(+)
chr9:118924123-118924723(+)
chr9:118924533-118925133(+)
chr9:118925646-118926246(+)
chr9:118926598-118927198(+)
chr9:118927280-118927880(+)
chr9:118928131-118928731(+)
chr9:118928835-118929435(+)
chr9:118930416-118931016(+)
chr9:118933309-118933909(+)
chr9:118933793-118934393(+)
chr9:118934573-118935173(+)
chr9:118935550-118936150(+)
chr9:118936562-118937162(+)
chr9:118937787-118938387(+)
chr9:118939270-118939870(+)
chr9:118939820-118940420(+)
chr9:118940740-118941340(+)
chr9:118941385-118941985(+)
chr9:118941965-118942565(+)
chr9:118942745-118943345(+)
chr9:118943690-118944290(+)
chr9:118944295-118944895(+)
chr9:118945077-118945677(+)
chr9:118945970-118946570(+)
chr9:118946720-118947320(+)
chr9:118947400-118948000(+)
chr9:118948411-118949011(+)
chr9:118949510-118950110(+)
chr9:118949989-118950589(+)
chr9:118950436-118951036(+)
chr9:118951851-118952451(+)
chr9:118953066-118953666(+)
chr9:118953968-118954568(+)
chr9:118954598-118955198(+)
chr9:118955350-118955950(+)
chr9:118955837-118956437(+)
chr9:118956685-118957285(+)
chr9:118957133-118957733(+)
chr9:118957730-118958330(+)
chr9:118958370-118958970(+)
chr9:118959039-118959639(+)
chr9:118959630-118960230(+)
chr9:118960512-118961112(+)
chr9:118960950-118961550(+)
chr9:118961626-118962226(+)
chr9:118962210-118962810(+)
chr9:118963385-118963985(+)
chr9:118963996-118964596(+)
chr9:118964465-118965065(+)
chr9:118965050-118965650(+)
chr9:118965730-118966330(+)
chr9:118966334-118966934(+)
chr9:118966802-118967402(+)
chr9:118967459-118968059(+)
chr9:118968138-118968738(+)
chr9:118968914-118969514(+)
chr9:118969533-118970133(+)
chr9:118969946-118970546(+)
chr9:118970845-118971445(+)
chr9:118971653-118972253(+)
chr9:118972670-118973270(+)
chr9:118973770-118974370(+)
chr9:118974550-118975150(+)
chr9:118975181-118975781(+)
chr9:118975663-118976263(+)
chr9:118976323-118976923(+)
chr9:118977650-118978250(+)
chr9:118978290-118978890(+)
chr9:118979370-118979970(+)
chr9:118979830-118980430(+)
chr9:118980585-118981185(+)
chr9:118981255-118981855(+)
chr9:118981817-118982417(+)
chr9:118982928-118983528(+)
chr9:118983749-118984349(+)
chr9:118985210-118985810(+)
chr9:118986088-118986688(+)
chr9:118987250-118987850(+)
chr9:118988090-118988690(+)
chr9:118988801-118989401(+)
chr9:118989410-118990010(+)
chr9:118990169-118990769(+)
chr9:118990590-118991190(+)
chr9:118991726-118992326(+)
chr9:118992256-118992856(+)
chr9:118993583-118994183(+)
chr9:118994202-118994802(+)
chr9:118994770-118995370(+)
chr9:118995383-118995983(+)
chr9:118996247-118996847(+)
chr9:118996830-118997430(+)
chr9:118997250-118997850(+)
chr9:118997950-118998550(+)
chr9:118998390-118998990(+)
chr9:118999182-118999782(+)
chr9:118999651-119000251(+)
chr9:119000439-119001039(+)
chr9:119000969-119001569(+)
chr9:119001890-119002490(+)
chr9:119002340-119002940(+)
chr9:119002966-119003566(+)
chr9:119003730-119004330(+)
chr9:119005815-119006415(+)
chr9:119007740-119008340(+)
chr9:119008625-119009225(+)
chr9:119009500-119010100(+)
chr9:119010144-119010744(+)
chr9:119011213-119011813(+)
chr9:119012271-119012871(+)
chr9:119013120-119013720(+)
chr9:119013550-119014150(+)
chr9:119014055-119014655(+)
chr9:119018690-119019290(+)
chr9:119020890-119021490(+)
chr9:119022675-119023275(+)
chr9:119024618-119025218(+)
chr9:119025290-119025890(+)
chr9:119026555-119027155(+)
chr9:119028059-119028659(+)
chr9:119029196-119029796(+)
chr9:119031406-119032006(+)
chr9:119032032-119032632(+)
chr9:119032756-119033356(+)
chr9:119033500-119034100(+)
chr9:119034146-119034746(+)
chr9:119034890-119035490(+)
chr9:119036464-119037064(+)
chr9:119036930-119037530(+)
chr9:119037410-119038010(+)
chr9:119038060-119038660(+)
chr9:119038833-119039433(+)
chr9:119039455-119040055(+)
chr9:119040473-119041073(+)
chr9:119040930-119041530(+)
chr9:119041399-119041999(+)
chr9:119042038-119042638(+)
chr9:119042781-119043381(+)
chr9:119043527-119044127(+)
chr9:119044298-119044898(+)
chr9:119044735-119045335(+)
chr9:119045268-119045868(+)
chr9:119046706-119047306(+)
chr9:119047470-119048070(+)
chr9:119047916-119048516(+)
chr9:119048546-119049146(+)
chr9:119049855-119050455(+)
chr9:119050292-119050892(+)
chr9:119050911-119051511(+)
chr9:119052979-119053579(+)
chr9:119054170-119054770(+)
chr9:119054920-119055520(+)
chr9:119055510-119056110(+)
chr9:119056070-119056670(+)
chr9:119056580-119057180(+)
chr9:119057345-119057945(+)
chr9:119058513-119059113(+)
chr9:119059060-119059660(+)
chr9:119059531-119060131(+)
chr9:119060400-119061000(+)
chr9:119061041-119061641(+)
chr9:119061930-119062530(+)
chr9:119062664-119063264(+)
chr9:119063677-119064277(+)
chr9:119064351-119064951(+)
chr9:119064800-119065400(+)
chr9:119065517-119066117(+)
chr9:119066451-119067051(+)
chr9:119066933-119067533(+)
chr9:119067358-119067958(+)
chr9:119068031-119068631(+)
chr9:119068839-119069439(+)
chr9:119069290-119069890(+)
chr9:119070293-119070893(+)
chr9:119071260-119071860(+)
chr9:119071770-119072370(+)
chr9:119072328-119072928(+)
chr9:119073310-119073910(+)
chr9:119074010-119074610(+)
chr9:119074424-119075024(+)
chr9:119075338-119075938(+)
chr9:119075814-119076414(+)
chr9:119077070-119077670(+)
chr9:119078456-119079056(+)
chr9:119079144-119079744(+)
chr9:119079677-119080277(+)
chr9:119080257-119080857(+)
chr9:119080799-119081399(+)
chr9:119081906-119082506(+)
chr9:119082426-119083026(+)
chr9:119082830-119083430(+)
chr9:119083580-119084180(+)
chr9:119084696-119085296(+)
chr9:119085196-119085796(+)
chr9:119085836-119086436(+)
chr9:119086750-119087350(+)
chr9:119087430-119088030(+)
chr9:119088090-119088690(+)
chr9:119089305-119089905(+)
chr9:119090118-119090718(+)
chr9:119091610-119092210(+)
chr9:119093407-119094007(+)
chr9:119094330-119094930(+)
chr9:119095621-119096221(+)
chr9:119096779-119097379(+)
chr9:119097446-119098046(+)
chr9:119098359-119098959(+)
chr9:119099140-119099740(+)
chr9:119099661-119100261(+)
chr9:119101731-119102331(+)
chr9:119102407-119103007(+)
chr9:119103700-119104300(+)
chr9:119104240-119104840(+)
chr9:119105113-119105713(+)
chr9:119106050-119106650(+)
chr9:119106610-119107210(+)
chr9:119107136-119107736(+)
chr9:119107962-119108562(+)
chr9:119109159-119109759(+)
chr9:119109710-119110310(+)
chr9:119110270-119110870(+)
chr9:119111270-119111870(+)
chr9:119111898-119112498(+)
chr9:119112371-119112971(+)
chr9:119113300-119113900(+)
chr9:119114108-119114708(+)
chr9:119114674-119115274(+)
chr9:119115342-119115942(+)
chr9:119116610-119117210(+)
chr9:119117631-119118231(+)
chr9:119118427-119119027(+)
chr9:119119891-119120491(+)
chr9:119120418-119121018(+)
chr9:119121010-119121610(+)
chr9:119121734-119122334(+)
chr9:119122234-119122834(+)
chr9:119123202-119123802(+)
chr9:119123695-119124295(+)
chr9:119124134-119124734(+)
chr9:119124610-119125210(+)
chr9:119125027-119125627(+)
chr9:119125623-119126223(+)
chr9:119126320-119126920(+)
chr9:119127327-119127927(+)
chr9:119127852-119128452(+)
chr9:119128379-119128979(+)
chr9:119128935-119129535(+)
chr9:119129557-119130157(+)
chr9:119130300-119130900(+)
chr9:119130923-119131523(+)
chr9:119131878-119132478(+)
chr9:119132693-119133293(+)
chr9:119133810-119134410(+)
chr9:119134447-119135047(+)
chr9:119134990-119135590(+)
chr9:119135650-119136250(+)
chr9:119136510-119137110(+)
chr9:119137690-119138290(+)
chr9:119138090-119138690(+)
chr9:119139042-119139642(+)
chr9:119139581-119140181(+)
chr9:119140189-119140789(+)
chr9:119140907-119141507(+)
chr9:119142077-119142677(+)
chr9:119142807-119143407(+)
chr9:119143436-119144036(+)
chr9:119144230-119144830(+)
chr9:119144750-119145350(+)
chr9:119145345-119145945(+)
chr9:119146107-119146707(+)
chr9:119147115-119147715(+)
chr9:119147660-119148260(+)
chr9:119148230-119148830(+)
chr9:119148710-119149310(+)
chr9:119150338-119150938(+)
chr9:119151675-119152275(+)
chr9:119152085-119152685(+)
chr9:119152605-119153205(+)
chr9:119153007-119153607(+)
chr9:119153533-119154133(+)
chr9:119154164-119154764(+)
chr9:119154755-119155355(+)
chr9:119155520-119156120(+)
chr9:119156250-119156850(+)
chr9:119157073-119157673(+)
chr9:119157518-119158118(+)
chr9:119158030-119158630(+)
chr9:119158454-119159054(+)
chr9:119159062-119159662(+)
chr9:119160230-119160830(+)
chr9:119161150-119161750(+)
chr9:119161844-119162444(+)
chr9:119162590-119163190(+)
chr9:119162990-119163590(+)
chr9:119163550-119164150(+)
chr9:119164310-119164910(+)
chr9:119165281-119165881(+)
chr9:119165859-119166459(+)
chr9:119166431-119167031(+)
chr9:119166981-119167581(+)
chr9:119167512-119168112(+)
chr9:119167970-119168570(+)
chr9:119168714-119169314(+)
chr9:119169316-119169916(+)
chr9:119169990-119170590(+)
chr9:119170650-119171250(+)
chr9:119171350-119171950(+)
chr9:119171790-119172390(+)
chr9:119172370-119172970(+)
chr9:119173099-119173699(+)
chr9:119173605-119174205(+)
chr9:119174010-119174610(+)
chr9:119174974-119175574(+)
chr9:119176749-119177349(+)
chr9:119177310-119177910(+)
chr9:119178611-119179211(+)
chr9:119179640-119180240(+)
chr9:119180183-119180783(+)
chr9:119181397-119181997(+)
chr9:119181896-119182496(+)
chr9:119182391-119182991(+)
chr9:119183134-119183734(+)
chr9:119184367-119184967(+)
chr9:119185262-119185862(+)
chr9:119187400-119188000(+)
chr9:119187930-119188530(+)
chr9:119188808-119189408(+)
chr9:119189673-119190273(+)
chr9:119190250-119190850(+)
chr9:119190670-119191270(+)
chr9:119191983-119192583(+)
chr9:119192478-119193078(+)
chr9:119192979-119193579(+)
chr9:119193470-119194070(+)
chr9:119194199-119194799(+)
chr9:119195427-119196027(+)
chr9:119196002-119196602(+)
chr9:119196664-119197264(+)
chr9:119197254-119197854(+)
chr9:119197823-119198423(+)
chr9:119198372-119198972(+)
chr9:119199587-119200187(+)
chr9:119200237-119200837(+)
chr9:119201000-119201600(+)
chr9:119201930-119202530(+)
chr9:119202414-119203014(+)
chr9:119204460-119205060(+)
chr9:119206270-119206870(+)
chr9:119206923-119207523(+)
chr9:119207924-119208524(+)
chr9:119208578-119209178(+)
chr9:119209230-119209830(+)
chr9:119210106-119210706(+)
chr9:119210518-119211118(+)
chr9:119211550-119212150(+)
chr9:119212117-119212717(+)
chr9:119212845-119213445(+)
chr9:119213836-119214436(+)
chr9:119214749-119215349(+)
chr9:119215943-119216543(+)
chr9:119218706-119219306(+)
chr9:119220210-119220810(+)
chr9:119221763-119222363(+)
chr9:119222253-119222853(+)
chr9:119222770-119223370(+)
chr9:119223680-119224280(+)
chr9:119224669-119225269(+)
chr9:119225543-119226143(+)
chr9:119226750-119227350(+)
chr9:119227438-119228038(+)
chr9:119228334-119228934(+)
chr9:119229003-119229603(+)
chr9:119230125-119230725(+)
chr9:119230706-119231306(+)
chr9:119231372-119231972(+)
chr9:119232348-119232948(+)
chr9:119232780-119233380(+)
chr9:119233462-119234062(+)
chr9:119233909-119234509(+)
chr9:119234358-119234958(+)
chr9:119235300-119235900(+)
chr9:119235750-119236350(+)
chr9:119236523-119237123(+)
chr9:119237312-119237912(+)
chr9:119238040-119238640(+)
chr9:119239107-119239707(+)
chr9:119239550-119240150(+)
chr9:119240050-119240650(+)
chr9:119240486-119241086(+)
chr9:119241248-119241848(+)
chr9:119241970-119242570(+)
chr9:119242851-119243451(+)
chr9:119244909-119245509(+)
chr9:119245933-119246533(+)
chr9:119246734-119247334(+)
chr9:119247650-119248250(+)
chr9:119251870-119252470(+)
chr9:119252499-119253099(+)
chr9:119253605-119254205(+)
chr9:119254490-119255090(+)
chr9:119255393-119255993(+)
chr9:119256310-119256910(+)
chr9:119257188-119257788(+)
chr9:119257882-119258482(+)
chr9:119258930-119259530(+)
chr9:119259402-119260002(+)
chr9:119260270-119260870(+)
chr9:119261640-119262240(+)
chr9:119262427-119263027(+)
chr9:119262958-119263558(+)
chr9:119264054-119264654(+)
chr9:119265550-119266150(+)
chr9:119266243-119266843(+)
chr9:119267046-119267646(+)
chr9:119267825-119268425(+)
chr9:119268418-119269018(+)
chr9:119268843-119269443(+)
chr9:119269590-119270190(+)
chr9:119270390-119270990(+)
chr9:119277705-119278305(+)
chr9:119278638-119279238(+)
chr9:119279350-119279950(+)
chr9:119281490-119282090(+)
chr9:119283940-119284540(+)
chr9:119284770-119285370(+)
chr9:119285170-119285770(+)
chr9:119286154-119286754(+)
chr9:119286836-119287436(+)
chr9:119287239-119287839(+)
chr9:119287785-119288385(+)
chr9:119288440-119289040(+)
chr9:119289670-119290270(+)
chr9:119290150-119290750(+)
chr9:119290990-119291590(+)
chr9:119291765-119292365(+)
chr9:119293270-119293870(+)
chr9:119297338-119297938(+)
chr9:119297910-119298510(+)
chr9:119300660-119301260(+)
chr9:119301704-119302304(+)
chr9:119302495-119303095(+)
chr9:119303526-119304126(+)
chr9:119304295-119304895(+)
chr9:119304780-119305380(+)
chr9:119305290-119305890(+)
chr9:119306035-119306635(+)
chr9:119306987-119307587(+)
chr9:119307515-119308115(+)
chr9:119308010-119308610(+)
chr9:119308939-119309539(+)
chr9:119309443-119310043(+)
chr9:119310156-119310756(+)
chr9:119310680-119311280(+)
chr9:119311420-119312020(+)
chr9:119312082-119312682(+)
chr9:119312511-119313111(+)
chr9:119312925-119313525(+)
chr9:119314950-119315550(+)
chr9:119317308-119317908(+)
chr9:119317805-119318405(+)
chr9:119318350-119318950(+)
chr9:119320364-119320964(+)
chr9:119321394-119321994(+)
chr9:119323190-119323790(+)
chr9:119323595-119324195(+)
chr9:119324200-119324800(+)
chr9:119324980-119325580(+)
chr9:119326507-119327107(+)
chr9:119328216-119328816(+)
chr9:119329124-119329724(+)
chr9:119329580-119330180(+)
chr9:119330509-119331109(+)
chr9:119331290-119331890(+)
chr9:119331810-119332410(+)
chr9:119332770-119333370(+)
chr9:119333275-119333875(+)
chr9:119333732-119334332(+)
chr9:119334277-119334877(+)
chr9:119334963-119335563(+)
chr9:119336430-119337030(+)
chr9:119337030-119337630(+)
chr9:119337932-119338532(+)
chr9:119338604-119339204(+)
chr9:119339430-119340030(+)
chr9:119339970-119340570(+)
chr9:119341310-119341910(+)
chr9:119341750-119342350(+)
chr9:119342563-119343163(+)
chr9:119342965-119343565(+)
chr9:119343670-119344270(+)
chr9:119344099-119344699(+)
chr9:119344709-119345309(+)
chr9:119345258-119345858(+)
chr9:119345750-119346350(+)
chr9:119346250-119346850(+)
chr9:119347461-119348061(+)
chr9:119348074-119348674(+)
chr9:119348680-119349280(+)
chr9:119349610-119350210(+)
chr9:119350121-119350721(+)
chr9:119351586-119352186(+)
chr9:119352154-119352754(+)
chr9:119353160-119353760(+)
chr9:119353990-119354590(+)
chr9:119354530-119355130(+)
chr9:119355123-119355723(+)
chr9:119356070-119356670(+)
chr9:119356721-119357321(+)
chr9:119357540-119358140(+)
chr9:119358944-119359544(+)
chr9:119361547-119362147(+)
chr9:119362100-119362700(+)
chr9:119362560-119363160(+)
chr9:119363950-119364550(+)
chr9:119364610-119365210(+)
chr9:119365160-119365760(+)
chr9:119365760-119366360(+)
chr9:119366381-119366981(+)
chr9:119366884-119367484(+)
chr9:119367300-119367900(+)
chr9:119368110-119368710(+)
chr9:119368519-119369119(+)
chr9:119368990-119369590(+)
chr9:119370256-119370856(+)
chr9:119378603-119379203(+)
chr9:119379030-119379630(+)
chr9:119380490-119381090(+)
chr9:119381030-119381630(+)
chr9:119382510-119383110(+)
chr9:119383271-119383871(+)
chr9:119383790-119384390(+)
chr9:119384906-119385506(+)
chr9:119385357-119385957(+)
chr9:119385913-119386513(+)
chr9:119387575-119388175(+)
chr9:119388350-119388950(+)
chr9:119389074-119389674(+)
chr9:119389890-119390490(+)
chr9:119390872-119391472(+)
chr9:119391672-119392272(+)
chr9:119395178-119395778(+)
chr9:119395598-119396198(+)
chr9:119398065-119398665(+)
chr9:119400335-119400935(+)
chr9:119401364-119401964(+)
chr9:119402543-119403143(+)
chr9:119403784-119404384(+)
chr9:119404430-119405030(+)
chr9:119406118-119406718(+)
chr9:119407086-119407686(+)
chr9:119408830-119409430(+)
chr9:119409388-119409988(+)
chr9:119410260-119410860(+)
chr9:119410750-119411350(+)
chr9:119411920-119412520(+)
chr9:119415120-119415720(+)
chr9:119415868-119416468(+)
chr9:119417385-119417985(+)
chr9:119418100-119418700(+)
chr9:119418658-119419258(+)
chr9:119419150-119419750(+)
chr9:119420404-119421004(+)
chr9:119421596-119422196(+)
chr9:119422680-119423280(+)
chr9:119423230-119423830(+)
chr9:119423701-119424301(+)
chr9:119424870-119425470(+)
chr9:119425768-119426368(+)
chr9:119426400-119427000(+)
chr9:119427475-119428075(+)
chr9:119429335-119429935(+)
chr9:119429950-119430550(+)
chr9:119430410-119431010(+)
chr9:119430910-119431510(+)
chr9:119431458-119432058(+)
chr9:119432410-119433010(+)
chr9:119433894-119434494(+)
chr9:119435170-119435770(+)
chr9:119435581-119436181(+)
chr9:119436341-119436941(+)
chr9:119436810-119437410(+)
chr9:119438092-119438692(+)
chr9:119438629-119439229(+)
chr9:119439788-119440388(+)
chr9:119441478-119442078(+)
chr9:119445776-119446376(+)
chr9:119447173-119447773(+)
chr9:119447617-119448217(+)
chr9:119448388-119448988(+)
chr9:119449216-119449816(+)
chr9:119449725-119450325(+)
chr9:119450257-119450857(+)
chr9:119450960-119451560(+)
chr9:119451758-119452358(+)
chr9:119452448-119453048(+)
chr9:119453020-119453620(+)
chr9:119453586-119454186(+)
chr9:119454808-119455408(+)
chr9:119455487-119456087(+)
chr9:119456262-119456862(+)
chr9:119457044-119457644(+)
chr9:119457657-119458257(+)
chr9:119458610-119459210(+)
chr9:119459050-119459650(+)
chr9:119459505-119460105(+)
chr9:119459956-119460556(+)
chr9:119460810-119461410(+)
chr9:119461250-119461850(+)
chr9:119461750-119462350(+)
chr9:119462350-119462950(+)
chr9:119463032-119463632(+)
chr9:119463610-119464210(+)
chr9:119464067-119464667(+)
chr9:119464476-119465076(+)
chr9:119464890-119465490(+)
chr9:119465910-119466510(+)
chr9:119466662-119467262(+)
chr9:119467756-119468356(+)
chr9:119468659-119469259(+)
chr9:119469490-119470090(+)
chr9:119470434-119471034(+)
chr9:119471030-119471630(+)
chr9:119471530-119472130(+)
chr9:119471980-119472580(+)
chr9:119474440-119475040(+)
chr9:119474960-119475560(+)
chr9:119475451-119476051(+)
chr9:119476040-119476640(+)
chr9:119476599-119477199(+)
chr9:119477360-119477960(+)
chr9:119477932-119478532(+)
chr9:119478598-119479198(+)
chr9:119479301-119479901(+)
chr9:119480143-119480743(+)
chr9:119480910-119481510(+)
chr9:119481620-119482220(+)
chr9:119482398-119482998(+)
chr9:119482870-119483470(+)
chr9:119483410-119484010(+)
chr9:119484080-119484680(+)
chr9:119484650-119485250(+)
chr9:119485090-119485690(+)
chr9:119485602-119486202(+)
chr9:119486331-119486931(+)
chr9:119487129-119487729(+)
chr9:119487700-119488300(+)
chr9:119488691-119489291(+)
chr9:119489253-119489853(+)
chr9:119489798-119490398(+)
chr9:119490410-119491010(+)
chr9:119490930-119491530(+)
chr9:119491526-119492126(+)
chr9:119492493-119493093(+)
chr9:119493000-119493600(+)
chr9:119493795-119494395(+)
chr9:119494390-119494990(+)
chr9:119494896-119495496(+)
chr9:119495365-119495965(+)
chr9:119496219-119496819(+)
chr9:119496720-119497320(+)
chr9:119497349-119497949(+)
chr9:119497953-119498553(+)
chr9:119498699-119499299(+)
chr9:119499233-119499833(+)
chr9:119499750-119500350(+)
chr9:119500748-119501348(+)
chr9:119501492-119502092(+)
chr9:119502550-119503150(+)
chr9:119503342-119503942(+)
chr9:119504409-119505009(+)
chr9:119504970-119505570(+)
chr9:119505400-119506000(+)
chr9:119506464-119507064(+)
chr9:119507924-119508524(+)
chr9:119508930-119509530(+)
chr9:119509806-119510406(+)
chr9:119510378-119510978(+)
chr9:119510811-119511411(+)
chr9:119511316-119511916(+)
chr9:119511866-119512466(+)
chr9:119512599-119513199(+)
chr9:119513363-119513963(+)
chr9:119514223-119514823(+)
chr9:119515052-119515652(+)
chr9:119517050-119517650(+)
chr9:119518570-119519170(+)
chr9:119519199-119519799(+)
chr9:119519935-119520535(+)
chr9:119521007-119521607(+)
chr9:119522308-119522908(+)
chr9:119522751-119523351(+)
chr9:119523400-119524000(+)
chr9:119524215-119524815(+)
chr9:119524790-119525390(+)
chr9:119525230-119525830(+)
chr9:119526035-119526635(+)
chr9:119527123-119527723(+)
chr9:119527710-119528310(+)
chr9:119528550-119529150(+)
chr9:119529354-119529954(+)
chr9:119529890-119530490(+)
chr9:119531390-119531990(+)
chr9:119534812-119535412(+)
chr9:119535830-119536430(+)
chr9:119536865-119537465(+)
chr9:119537570-119538170(+)
chr9:119538010-119538610(+)
chr9:119539110-119539710(+)
chr9:119540686-119541286(+)
chr9:119542470-119543070(+)
chr9:119543934-119544534(+)
chr9:119544370-119544970(+)
chr9:119546660-119547260(+)
chr9:119547825-119548425(+)
chr9:119549511-119550111(+)
chr9:119551192-119551792(+)
chr9:119551770-119552370(+)
chr9:119552460-119553060(+)
chr9:119553502-119554102(+)
chr9:119554010-119554610(+)
chr9:119554446-119555046(+)
chr9:119555470-119556070(+)
chr9:119556406-119557006(+)
chr9:119557570-119558170(+)
chr9:119558015-119558615(+)
chr9:119558680-119559280(+)
chr9:119559657-119560257(+)
chr9:119560746-119561346(+)
chr9:119561430-119562030(+)
chr9:119562197-119562797(+)
chr9:119563054-119563654(+)
chr9:119563742-119564342(+)
chr9:119564946-119565546(+)
chr9:119568252-119568852(+)
chr9:119569392-119569992(+)
chr9:119571914-119572514(+)
chr9:119573298-119573898(+)
chr9:119574499-119575099(+)
chr9:119575106-119575706(+)
chr9:119575900-119576500(+)
chr9:119576900-119577500(+)
chr9:119578078-119578678(+)
chr9:119578698-119579298(+)
chr9:119579290-119579890(+)
chr9:119580061-119580661(+)
chr9:119581280-119581880(+)
chr9:119581790-119582390(+)
chr9:119582523-119583123(+)
chr9:119583430-119584030(+)
chr9:119583847-119584447(+)
chr9:119584451-119585051(+)
```
